## Supplementary material for "Significantly Improved Mouse and Rat Genome Annotation Using Sequence Read Archive RNA-seq Data": rat_SRA_ENSEMBL114.gtf: rat_SRA_ENSEMBL114.gtf (part 364 of 1073)

```
15	ensembl	CDS	31992436	31992487	0	-	1	gene_id "ENSRNOG00000012791"; gene_version "8"; transcript_id "ENSRNOT00000017753"; transcript_version "7"; exon_number "6"; gene_name "Ajuba"; gene_source "ensembl"; gene_biotype "protein_coding"; transcript_name "Ajuba-201"; transcript_source "ensembl"; transcript_biotype "protein_coding"; protein_id "ENSRNOP00000017753"; protein_version "3"; tag "Ensembl_canonical";
15	ENSEMBL114_rn	exon	31992436	31992487	0.154318623357226	-	.	gene_id "ENSRNOG00000012791"; transcript_id "ENSRNOG00000012791_tx_2"; exon_id "15_31992436_31992487_-"; exonnum "6"; txlen "2048";
15	ensembl	exon	31992569	31992699	0	-	.	gene_id "ENSRNOG00000012791"; gene_version "8"; transcript_id "ENSRNOT00000017753"; transcript_version "7"; exon_number "5"; gene_name "Ajuba"; gene_source "ensembl"; gene_biotype "protein_coding"; transcript_name "Ajuba-201"; transcript_source "ensembl"; transcript_biotype "protein_coding"; exon_id "ENSRNOE00000122483"; exon_version "1"; tag "Ensembl_canonical";
15	ensembl	CDS	31992569	31992699	0	-	0	gene_id "ENSRNOG00000012791"; gene_version "8"; transcript_id "ENSRNOT00000017753"; transcript_version "7"; exon_number "5"; gene_name "Ajuba"; gene_source "ensembl"; gene_biotype "protein_coding"; transcript_name "Ajuba-201"; transcript_source "ensembl"; transcript_biotype "protein_coding"; protein_id "ENSRNOP00000017753"; protein_version "3"; tag "Ensembl_canonical";
15	ENSEMBL114_rn	exon	31992569	31992699	0.154318623357226	-	.	gene_id "ENSRNOG00000012791"; transcript_id "ENSRNOG00000012791_tx_2"; exon_id "15_31992569_31992699_-"; exonnum "5"; txlen "2048";
15	ensembl	exon	31994002	31994064	0	-	.	gene_id "ENSRNOG00000012791"; gene_version "8"; transcript_id "ENSRNOT00000017753"; transcript_version "7"; exon_number "4"; gene_name "Ajuba"; gene_source "ensembl"; gene_biotype "protein_coding"; transcript_name "Ajuba-201"; transcript_source "ensembl"; transcript_biotype "protein_coding"; exon_id "ENSRNOE00000122363"; exon_version "1"; tag "Ensembl_canonical";
15	ensembl	CDS	31994002	31994064	0	-	0	gene_id "ENSRNOG00000012791"; gene_version "8"; transcript_id "ENSRNOT00000017753"; transcript_version "7"; exon_number "4"; gene_name "Ajuba"; gene_source "ensembl"; gene_biotype "protein_coding"; transcript_name "Ajuba-201"; transcript_source "ensembl"; transcript_biotype "protein_coding"; protein_id "ENSRNOP00000017753"; protein_version "3"; tag "Ensembl_canonical";
15	ENSEMBL114_rn	exon	31994002	31994064	0.154318623357226	-	.	gene_id "ENSRNOG00000012791"; transcript_id "ENSRNOG00000012791_tx_2"; exon_id "15_31994002_31994064_-"; exonnum "4"; txlen "2048";
15	ensembl	exon	31994165	31994232	0	-	.	gene_id "ENSRNOG00000012791"; gene_version "8"; transcript_id "ENSRNOT00000017753"; transcript_version "7"; exon_number "3"; gene_name "Ajuba"; gene_source "ensembl"; gene_biotype "protein_coding"; transcript_name "Ajuba-201"; transcript_source "ensembl"; transcript_biotype "protein_coding"; exon_id "ENSRNOE00000126144"; exon_version "1"; tag "Ensembl_canonical";
15	ensembl	CDS	31994165	31994232	0	-	2	gene_id "ENSRNOG00000012791"; gene_version "8"; transcript_id "ENSRNOT00000017753"; transcript_version "7"; exon_number "3"; gene_name "Ajuba"; gene_source "ensembl"; gene_biotype "protein_coding"; transcript_name "Ajuba-201"; transcript_source "ensembl"; transcript_biotype "protein_coding"; protein_id "ENSRNOP00000017753"; protein_version "3"; tag "Ensembl_canonical";
15	ENSEMBL114_rn	exon	31994165	31994232	0.154318623357226	-	.	gene_id "ENSRNOG00000012791"; transcript_id "ENSRNOG00000012791_tx_2"; exon_id "15_31994165_31994232_-"; exonnum "3"; txlen "2048";
15	ensembl	exon	31995806	31995907	0	-	.	gene_id "ENSRNOG00000012791"; gene_version "8"; transcript_id "ENSRNOT00000017753"; transcript_version "7"; exon_number "2"; gene_name "Ajuba"; gene_source "ensembl"; gene_biotype "protein_coding"; transcript_name "Ajuba-201"; transcript_source "ensembl"; transcript_biotype "protein_coding"; exon_id "ENSRNOE00000125896"; exon_version "1"; tag "Ensembl_canonical";
15	ensembl	CDS	31995806	31995907	0	-	2	gene_id "ENSRNOG00000012791"; gene_version "8"; transcript_id "ENSRNOT00000017753"; transcript_version "7"; exon_number "2"; gene_name "Ajuba"; gene_source "ensembl"; gene_biotype "protein_coding"; transcript_name "Ajuba-201"; transcript_source "ensembl"; transcript_biotype "protein_coding"; protein_id "ENSRNOP00000017753"; protein_version "3"; tag "Ensembl_canonical";
15	ENSEMBL114_rn	exon	31995806	31995907	0.154318623357226	-	.	gene_id "ENSRNOG00000012791"; transcript_id "ENSRNOG00000012791_tx_2"; exon_id "15_31995806_31995907_-"; exonnum "2"; txlen "2048";
15	sraer114_ss	exon	31998023	31998197	0.154318623357226	-	.	gene_id "ENSRNOG00000012791"; transcript_id "ENSRNOG00000012791_tx_2"; exon_id "15_31998023_31998197_-"; exonnum "1"; txlen "2048";
15	ensembl	CDS	31998685	31999720	0	-	0	gene_id "ENSRNOG00000012791"; gene_version "8"; transcript_id "ENSRNOT00000017753"; transcript_version "7"; exon_number "1"; gene_name "Ajuba"; gene_source "ensembl"; gene_biotype "protein_coding"; transcript_name "Ajuba-201"; transcript_source "ensembl"; transcript_biotype "protein_coding"; protein_id "ENSRNOP00000017753"; protein_version "3"; tag "Ensembl_canonical";
15	ensembl	exon	31998685	32000042	0	-	.	gene_id "ENSRNOG00000012791"; gene_version "8"; transcript_id "ENSRNOT00000017753"; transcript_version "7"; exon_number "1"; gene_name "Ajuba"; gene_source "ensembl"; gene_biotype "protein_coding"; transcript_name "Ajuba-201"; transcript_source "ensembl"; transcript_biotype "protein_coding"; exon_id "ENSRNOE00000232416"; exon_version "2"; tag "Ensembl_canonical";
15	ensembl	start_codon	31999718	31999720	0	-	0	gene_id "ENSRNOG00000012791"; gene_version "8"; transcript_id "ENSRNOT00000017753"; transcript_version "7"; exon_number "1"; gene_name "Ajuba"; gene_source "ensembl"; gene_biotype "protein_coding"; transcript_name "Ajuba-201"; transcript_source "ensembl"; transcript_biotype "protein_coding"; tag "Ensembl_canonical";
15	ensembl	five_prime_utr	31999721	32000042	0	-	.	gene_id "ENSRNOG00000012791"; gene_version "8"; transcript_id "ENSRNOT00000017753"; transcript_version "7"; gene_name "Ajuba"; gene_source "ensembl"; gene_biotype "protein_coding"; transcript_name "Ajuba-201"; transcript_source "ensembl"; transcript_biotype "protein_coding"; tag "Ensembl_canonical";
15	ensembl	three_prime_utr	32007595	32008233	0	-	.	gene_id "ENSRNOG00000013317"; gene_version "8"; transcript_id "ENSRNOT00000017857"; transcript_version "8"; gene_name "C15h14orf93"; gene_source "ensembl"; gene_biotype "protein_coding"; transcript_name "C15h14orf93-201"; transcript_source "ensembl"; transcript_biotype "protein_coding"; tag "Ensembl_canonical";
15	ensembl	exon	32007595	32008659	0	-	.	gene_id "ENSRNOG00000013317"; gene_version "8"; transcript_id "ENSRNOT00000017857"; transcript_version "8"; exon_number "7"; gene_name "C15h14orf93"; gene_source "ensembl"; gene_biotype "protein_coding"; transcript_name "C15h14orf93-201"; transcript_source "ensembl"; transcript_biotype "protein_coding"; exon_id "ENSRNOE00000127369"; exon_version "5"; tag "Ensembl_canonical";
15	ENSEMBL114_rn	exon	32007595	32008659	23.804340609189	-	.	gene_id "ENSRNOG00000013317"; transcript_id "ENSRNOG00000013317_tx_2"; exon_id "15_32007595_32008659_-"; exonnum "7"; txlen "2863";
15	ensembl	gene	32007595	32034289	0	-	.	gene_id "ENSRNOG00000013317"; gene_version "8"; gene_name "C15h14orf93"; gene_source "ensembl"; gene_biotype "protein_coding";
15	ensembl	transcript	32007595	32034289	0	-	.	gene_id "ENSRNOG00000013317"; gene_version "8"; transcript_id "ENSRNOT00000017857"; transcript_version "8"; gene_name "C15h14orf93"; gene_source "ensembl"; gene_biotype "protein_coding"; transcript_name "C15h14orf93-201"; transcript_source "ensembl"; transcript_biotype "protein_coding"; tag "Ensembl_canonical";
15	ensembl	stop_codon	32008234	32008236	0	-	0	gene_id "ENSRNOG00000013317"; gene_version "8"; transcript_id "ENSRNOT00000017857"; transcript_version "8"; exon_number "7"; gene_name "C15h14orf93"; gene_source "ensembl"; gene_biotype "protein_coding"; transcript_name "C15h14orf93-201"; transcript_source "ensembl"; transcript_biotype "protein_coding"; tag "Ensembl_canonical";
15	ensembl	CDS	32008237	32008659	0	-	0	gene_id "ENSRNOG00000013317"; gene_version "8"; transcript_id "ENSRNOT00000017857"; transcript_version "8"; exon_number "7"; gene_name "C15h14orf93"; gene_source "ensembl"; gene_biotype "protein_coding"; transcript_name "C15h14orf93-201"; transcript_source "ensembl"; transcript_biotype "protein_coding"; protein_id "ENSRNOP00000017857"; protein_version "3"; tag "Ensembl_canonical";
15	ensembl	exon	32008924	32009036	0	-	.	gene_id "ENSRNOG00000013317"; gene_version "8"; transcript_id "ENSRNOT00000017857"; transcript_version "8"; exon_number "6"; gene_name "C15h14orf93"; gene_source "ensembl"; gene_biotype "protein_coding"; transcript_name "C15h14orf93-201"; transcript_source "ensembl"; transcript_biotype "protein_coding"; exon_id "ENSRNOE00000127270"; exon_version "1"; tag "Ensembl_canonical";
15	ensembl	CDS	32008924	32009036	0	-	2	gene_id "ENSRNOG00000013317"; gene_version "8"; transcript_id "ENSRNOT00000017857"; transcript_version "8"; exon_number "6"; gene_name "C15h14orf93"; gene_source "ensembl"; gene_biotype "protein_coding"; transcript_name "C15h14orf93-201"; transcript_source "ensembl"; transcript_biotype "protein_coding"; protein_id "ENSRNOP00000017857"; protein_version "3"; tag "Ensembl_canonical";
15	ENSEMBL114_rn	exon	32008924	32009036	23.804340609189	-	.	gene_id "ENSRNOG00000013317"; transcript_id "ENSRNOG00000013317_tx_2"; exon_id "15_32008924_32009036_-"; exonnum "6"; txlen "2863";
15	ensembl	exon	32010036	32010139	0	-	.	gene_id "ENSRNOG00000013317"; gene_version "8"; transcript_id "ENSRNOT00000017857"; transcript_version "8"; exon_number "5"; gene_name "C15h14orf93"; gene_source "ensembl"; gene_biotype "protein_coding"; transcript_name "C15h14orf93-201"; transcript_source "ensembl"; transcript_biotype "protein_coding"; exon_id "ENSRNOE00000127160"; exon_version "1"; tag "Ensembl_canonical";
15	ensembl	CDS	32010036	32010139	0	-	1	gene_id "ENSRNOG00000013317"; gene_version "8"; transcript_id "ENSRNOT00000017857"; transcript_version "8"; exon_number "5"; gene_name "C15h14orf93"; gene_source "ensembl"; gene_biotype "protein_coding"; transcript_name "C15h14orf93-201"; transcript_source "ensembl"; transcript_biotype "protein_coding"; protein_id "ENSRNOP00000017857"; protein_version "3"; tag "Ensembl_canonical";
15	ENSEMBL114_rn	exon	32010036	32010139	23.804340609189	-	.	gene_id "ENSRNOG00000013317"; transcript_id "ENSRNOG00000013317_tx_2"; exon_id "15_32010036_32010139_-"; exonnum "5"; txlen "2863";
15	ensembl	exon	32010320	32010381	0	-	.	gene_id "ENSRNOG00000013317"; gene_version "8"; transcript_id "ENSRNOT00000017857"; transcript_version "8"; exon_number "4"; gene_name "C15h14orf93"; gene_source "ensembl"; gene_biotype "protein_coding"; transcript_name "C15h14orf93-201"; transcript_source "ensembl"; transcript_biotype "protein_coding"; exon_id "ENSRNOE00000127047"; exon_version "1"; tag "Ensembl_canonical";
15	ensembl	CDS	32010320	32010381	0	-	0	gene_id "ENSRNOG00000013317"; gene_version "8"; transcript_id "ENSRNOT00000017857"; transcript_version "8"; exon_number "4"; gene_name "C15h14orf93"; gene_source "ensembl"; gene_biotype "protein_coding"; transcript_name "C15h14orf93-201"; transcript_source "ensembl"; transcript_biotype "protein_coding"; protein_id "ENSRNOP00000017857"; protein_version "3"; tag "Ensembl_canonical";
15	ENSEMBL114_rn	exon	32010320	32010381	23.804340609189	-	.	gene_id "ENSRNOG00000013317"; transcript_id "ENSRNOG00000013317_tx_2"; exon_id "15_32010320_32010381_-"; exonnum "4"; txlen "2863";
15	ensembl	exon	32018253	32018573	0	-	.	gene_id "ENSRNOG00000013317"; gene_version "8"; transcript_id "ENSRNOT00000017857"; transcript_version "8"; exon_number "3"; gene_name "C15h14orf93"; gene_source "ensembl"; gene_biotype "protein_coding"; transcript_name "C15h14orf93-201"; transcript_source "ensembl"; transcript_biotype "protein_coding"; exon_id "ENSRNOE00000126935"; exon_version "1"; tag "Ensembl_canonical";
15	ensembl	CDS	32018253	32018573	0	-	0	gene_id "ENSRNOG00000013317"; gene_version "8"; transcript_id "ENSRNOT00000017857"; transcript_version "8"; exon_number "3"; gene_name "C15h14orf93"; gene_source "ensembl"; gene_biotype "protein_coding"; transcript_name "C15h14orf93-201"; transcript_source "ensembl"; transcript_biotype "protein_coding"; protein_id "ENSRNOP00000017857"; protein_version "3"; tag "Ensembl_canonical";
15	ENSEMBL114_rn	exon	32018253	32018573	23.804340609189	-	.	gene_id "ENSRNOG00000013317"; transcript_id "ENSRNOG00000013317_tx_2"; exon_id "15_32018253_32018573_-"; exonnum "3"; txlen "2863";
15	ensembl	CDS	32022423	32023025	0	-	0	gene_id "ENSRNOG00000013317"; gene_version "8"; transcript_id "ENSRNOT00000017857"; transcript_version "8"; exon_number "2"; gene_name "C15h14orf93"; gene_source "ensembl"; gene_biotype "protein_coding"; transcript_name "C15h14orf93-201"; transcript_source "ensembl"; transcript_biotype "protein_coding"; protein_id "ENSRNOP00000017857"; protein_version "3"; tag "Ensembl_canonical";
15	ensembl	exon	32022423	32023302	0	-	.	gene_id "ENSRNOG00000013317"; gene_version "8"; transcript_id "ENSRNOT00000017857"; transcript_version "8"; exon_number "2"; gene_name "C15h14orf93"; gene_source "ensembl"; gene_biotype "protein_coding"; transcript_name "C15h14orf93-201"; transcript_source "ensembl"; transcript_biotype "protein_coding"; exon_id "ENSRNOE00000126827"; exon_version "4"; tag "Ensembl_canonical";
15	ENSEMBL114_rn	exon	32022423	32023302	23.804340609189	-	.	gene_id "ENSRNOG00000013317"; transcript_id "ENSRNOG00000013317_tx_2"; exon_id "15_32022423_32023302_-"; exonnum "2"; txlen "2863";
15	ensembl	start_codon	32023023	32023025	0	-	0	gene_id "ENSRNOG00000013317"; gene_version "8"; transcript_id "ENSRNOT00000017857"; transcript_version "8"; exon_number "2"; gene_name "C15h14orf93"; gene_source "ensembl"; gene_biotype "protein_coding"; transcript_name "C15h14orf93-201"; transcript_source "ensembl"; transcript_biotype "protein_coding"; tag "Ensembl_canonical";
15	ensembl	five_prime_utr	32023026	32023302	0	-	.	gene_id "ENSRNOG00000013317"; gene_version "8"; transcript_id "ENSRNOT00000017857"; transcript_version "8"; gene_name "C15h14orf93"; gene_source "ensembl"; gene_biotype "protein_coding"; transcript_name "C15h14orf93-201"; transcript_source "ensembl"; transcript_biotype "protein_coding"; tag "Ensembl_canonical";
15	sraer114_ss	exon	32031492	32031809	23.804340609189	-	.	gene_id "ENSRNOG00000013317"; transcript_id "ENSRNOG00000013317_tx_2"; exon_id "15_32031492_32031809_-"; exonnum "1"; txlen "2863";
15	ensembl	exon	32034182	32034289	0	-	.	gene_id "ENSRNOG00000013317"; gene_version "8"; transcript_id "ENSRNOT00000017857"; transcript_version "8"; exon_number "1"; gene_name "C15h14orf93"; gene_source "ensembl"; gene_biotype "protein_coding"; transcript_name "C15h14orf93-201"; transcript_source "ensembl"; transcript_biotype "protein_coding"; exon_id "ENSRNOE00000490141"; exon_version "1"; tag "Ensembl_canonical";
15	ensembl	five_prime_utr	32034182	32034289	0	-	.	gene_id "ENSRNOG00000013317"; gene_version "8"; transcript_id "ENSRNOT00000017857"; transcript_version "8"; gene_name "C15h14orf93"; gene_source "ensembl"; gene_biotype "protein_coding"; transcript_name "C15h14orf93-201"; transcript_source "ensembl"; transcript_biotype "protein_coding"; tag "Ensembl_canonical";
15	ensembl	three_prime_utr	32042787	32042832	0	-	.	gene_id "ENSRNOG00000013386"; gene_version "9"; transcript_id "ENSRNOT00000018005"; transcript_version "9"; gene_name "Psmb5"; gene_source "ensembl"; gene_biotype "protein_coding"; transcript_name "Psmb5-201"; transcript_source "ensembl"; transcript_biotype "protein_coding"; tag "Ensembl_canonical";
15	ensembl	exon	32042787	32043119	0	-	.	gene_id "ENSRNOG00000013386"; gene_version "9"; transcript_id "ENSRNOT00000018005"; transcript_version "9"; exon_number "3"; gene_name "Psmb5"; gene_source "ensembl"; gene_biotype "protein_coding"; transcript_name "Psmb5-201"; transcript_source "ensembl"; transcript_biotype "protein_coding"; exon_id "ENSRNOE00000127991"; exon_version "9"; tag "Ensembl_canonical";
15	ensembl	gene	32042787	32047379	0	-	.	gene_id "ENSRNOG00000013386"; gene_version "9"; gene_name "Psmb5"; gene_source "ensembl"; gene_biotype "protein_coding";
15	ensembl	transcript	32042787	32047379	0	-	.	gene_id "ENSRNOG00000013386"; gene_version "9"; transcript_id "ENSRNOT00000018005"; transcript_version "9"; gene_name "Psmb5"; gene_source "ensembl"; gene_biotype "protein_coding"; transcript_name "Psmb5-201"; transcript_source "ensembl"; transcript_biotype "protein_coding"; tag "Ensembl_canonical";
15	ensembl	stop_codon	32042833	32042835	0	-	0	gene_id "ENSRNOG00000013386"; gene_version "9"; transcript_id "ENSRNOT00000018005"; transcript_version "9"; exon_number "3"; gene_name "Psmb5"; gene_source "ensembl"; gene_biotype "protein_coding"; transcript_name "Psmb5-201"; transcript_source "ensembl"; transcript_biotype "protein_coding"; tag "Ensembl_canonical";
15	ensembl	CDS	32042836	32043119	0	-	2	gene_id "ENSRNOG00000013386"; gene_version "9"; transcript_id "ENSRNOT00000018005"; transcript_version "9"; exon_number "3"; gene_name "Psmb5"; gene_source "ensembl"; gene_biotype "protein_coding"; transcript_name "Psmb5-201"; transcript_source "ensembl"; transcript_biotype "protein_coding"; protein_id "ENSRNOP00000018005"; protein_version "4"; tag "Ensembl_canonical";
15	ensembl	exon	32046160	32046466	0	-	.	gene_id "ENSRNOG00000013386"; gene_version "9"; transcript_id "ENSRNOT00000018005"; transcript_version "9"; exon_number "2"; gene_name "Psmb5"; gene_source "ensembl"; gene_biotype "protein_coding"; transcript_name "Psmb5-201"; transcript_source "ensembl"; transcript_biotype "protein_coding"; exon_id "ENSRNOE00000127735"; exon_version "1"; tag "Ensembl_canonical";
15	ensembl	CDS	32046160	32046466	0	-	0	gene_id "ENSRNOG00000013386"; gene_version "9"; transcript_id "ENSRNOT00000018005"; transcript_version "9"; exon_number "2"; gene_name "Psmb5"; gene_source "ensembl"; gene_biotype "protein_coding"; transcript_name "Psmb5-201"; transcript_source "ensembl"; transcript_biotype "protein_coding"; protein_id "ENSRNOP00000018005"; protein_version "4"; tag "Ensembl_canonical";
15	ensembl	CDS	32047171	32047368	0	-	0	gene_id "ENSRNOG00000013386"; gene_version "9"; transcript_id "ENSRNOT00000018005"; transcript_version "9"; exon_number "1"; gene_name "Psmb5"; gene_source "ensembl"; gene_biotype "protein_coding"; transcript_name "Psmb5-201"; transcript_source "ensembl"; transcript_biotype "protein_coding"; protein_id "ENSRNOP00000018005"; protein_version "4"; tag "Ensembl_canonical";
15	ensembl	exon	32047171	32047379	0	-	.	gene_id "ENSRNOG00000013386"; gene_version "9"; transcript_id "ENSRNOT00000018005"; transcript_version "9"; exon_number "1"; gene_name "Psmb5"; gene_source "ensembl"; gene_biotype "protein_coding"; transcript_name "Psmb5-201"; transcript_source "ensembl"; transcript_biotype "protein_coding"; exon_id "ENSRNOE00000127501"; exon_version "8"; tag "Ensembl_canonical";
15	ensembl	start_codon	32047366	32047368	0	-	0	gene_id "ENSRNOG00000013386"; gene_version "9"; transcript_id "ENSRNOT00000018005"; transcript_version "9"; exon_number "1"; gene_name "Psmb5"; gene_source "ensembl"; gene_biotype "protein_coding"; transcript_name "Psmb5-201"; transcript_source "ensembl"; transcript_biotype "protein_coding"; tag "Ensembl_canonical";
15	ensembl	five_prime_utr	32047369	32047379	0	-	.	gene_id "ENSRNOG00000013386"; gene_version "9"; transcript_id "ENSRNOT00000018005"; transcript_version "9"; gene_name "Psmb5"; gene_source "ensembl"; gene_biotype "protein_coding"; transcript_name "Psmb5-201"; transcript_source "ensembl"; transcript_biotype "protein_coding"; tag "Ensembl_canonical";
15	ensembl	exon	32057140	32057691	0	-	.	gene_id "ENSRNOG00000062363"; gene_version "2"; transcript_id "ENSRNOT00000112733"; transcript_version "2"; exon_number "3"; gene_source "ensembl"; gene_biotype "lncRNA"; transcript_source "ensembl"; transcript_biotype "lncRNA"; exon_id "ENSRNOE00000585855"; exon_version "2"; tag "Ensembl_canonical";
15	ENSEMBL114_rn	exon	32057140	32057691	0.00963059449035652	-	.	gene_id "ENSRNOG00000062363"; transcript_id "ENSRNOG00000062363_tx_1"; exon_id "15_32057140_32057691_-"; exonnum "3"; txlen "696";
15	ensembl	gene	32057140	32061219	0	-	.	gene_id "ENSRNOG00000062363"; gene_version "2"; gene_source "ensembl"; gene_biotype "lncRNA";
15	ensembl	transcript	32057140	32061219	0	-	.	gene_id "ENSRNOG00000062363"; gene_version "2"; transcript_id "ENSRNOT00000112733"; transcript_version "2"; gene_source "ensembl"; gene_biotype "lncRNA"; transcript_source "ensembl"; transcript_biotype "lncRNA"; tag "Ensembl_canonical";
15	ensembl	exon	32058867	32058884	0	-	.	gene_id "ENSRNOG00000062363"; gene_version "2"; transcript_id "ENSRNOT00000112733"; transcript_version "2"; exon_number "2"; gene_source "ensembl"; gene_biotype "lncRNA"; transcript_source "ensembl"; transcript_biotype "lncRNA"; exon_id "ENSRNOE00000739763"; exon_version "1"; tag "Ensembl_canonical";
15	ENSEMBL114_rn	exon	32058867	32058884	0.00963059449035652	-	.	gene_id "ENSRNOG00000062363"; transcript_id "ENSRNOG00000062363_tx_1"; exon_id "15_32058867_32058884_-"; exonnum "2"; txlen "696";
15	ensembl	gene	32059193	32059299	0	-	.	gene_id "ENSRNOG00000067145"; gene_version "2"; gene_name "LOC120097300"; gene_source "ensembl"; gene_biotype "snRNA";
15	ensembl	transcript	32059193	32059299	0	-	.	gene_id "ENSRNOG00000067145"; gene_version "2"; transcript_id "ENSRNOT00000113246"; transcript_version "2"; gene_name "LOC120097300"; gene_source "ensembl"; gene_biotype "snRNA"; transcript_name "LOC120097300-201"; transcript_source "ensembl"; transcript_biotype "snRNA"; tag "Ensembl_canonical";
15	ensembl	exon	32059193	32059299	0	-	.	gene_id "ENSRNOG00000067145"; gene_version "2"; transcript_id "ENSRNOT00000113246"; transcript_version "2"; exon_number "1"; gene_name "LOC120097300"; gene_source "ensembl"; gene_biotype "snRNA"; transcript_name "LOC120097300-201"; transcript_source "ensembl"; transcript_biotype "snRNA"; exon_id "ENSRNOE00000591589"; exon_version "1"; tag "Ensembl_canonical";
15	ensembl	exon	32061064	32061219	0	-	.	gene_id "ENSRNOG00000062363"; gene_version "2"; transcript_id "ENSRNOT00000112733"; transcript_version "2"; exon_number "1"; gene_source "ensembl"; gene_biotype "lncRNA"; transcript_source "ensembl"; transcript_biotype "lncRNA"; exon_id "ENSRNOE00000752320"; exon_version "1"; tag "Ensembl_canonical";
15	sraer114_ss	exon	32061321	32061446	0.00963059449035652	-	.	gene_id "ENSRNOG00000062363"; transcript_id "ENSRNOG00000062363_tx_1"; exon_id "15_32061321_32061446_-"; exonnum "1"; txlen "696";
15	ensembl	exon	32061588	32061904	0	-	.	gene_id "ENSRNOG00000013503"; gene_version "7"; transcript_id "ENSRNOT00000036150"; transcript_version "5"; exon_number "13"; gene_name "Cdh24"; gene_source "ensembl"; gene_biotype "protein_coding"; transcript_name "Cdh24-201"; transcript_source "ensembl"; transcript_biotype "protein_coding"; exon_id "ENSRNOE00000596871"; exon_version "2"; tag "Ensembl_canonical";
15	ensembl	three_prime_utr	32061588	32061904	0	-	.	gene_id "ENSRNOG00000013503"; gene_version "7"; transcript_id "ENSRNOT00000036150"; transcript_version "5"; gene_name "Cdh24"; gene_source "ensembl"; gene_biotype "protein_coding"; transcript_name "Cdh24-201"; transcript_source "ensembl"; transcript_biotype "protein_coding"; tag "Ensembl_canonical";
15	ensembl	exon	32061588	32061904	0	-	.	gene_id "ENSRNOG00000013503"; gene_version "7"; transcript_id "ENSRNOT00000144698"; transcript_version "1"; exon_number "12"; gene_name "Cdh24"; gene_source "ensembl"; gene_biotype "protein_coding"; transcript_name "Cdh24-202"; transcript_source "ensembl"; transcript_biotype "protein_coding"; exon_id "ENSRNOE00000596871"; exon_version "2";
15	ensembl	three_prime_utr	32061588	32061904	0	-	.	gene_id "ENSRNOG00000013503"; gene_version "7"; transcript_id "ENSRNOT00000144698"; transcript_version "1"; gene_name "Cdh24"; gene_source "ensembl"; gene_biotype "protein_coding"; transcript_name "Cdh24-202"; transcript_source "ensembl"; transcript_biotype "protein_coding";
15	ENSEMBL114_rn	exon	32061588	32061904	35.4937036983039	-	.	gene_id "ENSRNOG00000013503"; transcript_id "ENSRNOG00000013503_tx_1"; exon_id "15_32061588_32061904_-"; exonnum "6"; txlen "1999";
15	ENSEMBL114_rn	exon	32061588	32061904	0.163339668800572	-	.	gene_id "ENSRNOG00000013503"; transcript_id "ENSRNOG00000013503_tx_2"; exon_id "15_32061588_32061904_-"; exonnum "14"; txlen "3601";
15	ensembl	gene	32061588	32071283	0	-	.	gene_id "ENSRNOG00000013503"; gene_version "7"; gene_name "Cdh24"; gene_source "ensembl"; gene_biotype "protein_coding";
15	ensembl	transcript	32061588	32071283	0	-	.	gene_id "ENSRNOG00000013503"; gene_version "7"; transcript_id "ENSRNOT00000036150"; transcript_version "5"; gene_name "Cdh24"; gene_source "ensembl"; gene_biotype "protein_coding"; transcript_name "Cdh24-201"; transcript_source "ensembl"; transcript_biotype "protein_coding"; tag "Ensembl_canonical";
15	ensembl	transcript	32061588	32071283	0	-	.	gene_id "ENSRNOG00000013503"; gene_version "7"; transcript_id "ENSRNOT00000144698"; transcript_version "1"; gene_name "Cdh24"; gene_source "ensembl"; gene_biotype "protein_coding"; transcript_name "Cdh24-202"; transcript_source "ensembl"; transcript_biotype "protein_coding";
15	ensembl	three_prime_utr	32061991	32062461	0	-	.	gene_id "ENSRNOG00000013503"; gene_version "7"; transcript_id "ENSRNOT00000036150"; transcript_version "5"; gene_name "Cdh24"; gene_source "ensembl"; gene_biotype "protein_coding"; transcript_name "Cdh24-201"; transcript_source "ensembl"; transcript_biotype "protein_coding"; tag "Ensembl_canonical";
15	ensembl	three_prime_utr	32061991	32062461	0	-	.	gene_id "ENSRNOG00000013503"; gene_version "7"; transcript_id "ENSRNOT00000144698"; transcript_version "1"; gene_name "Cdh24"; gene_source "ensembl"; gene_biotype "protein_coding"; transcript_name "Cdh24-202"; transcript_source "ensembl"; transcript_biotype "protein_coding";
15	ensembl	exon	32061991	32062961	0	-	.	gene_id "ENSRNOG00000013503"; gene_version "7"; transcript_id "ENSRNOT00000036150"; transcript_version "5"; exon_number "12"; gene_name "Cdh24"; gene_source "ensembl"; gene_biotype "protein_coding"; transcript_name "Cdh24-201"; transcript_source "ensembl"; transcript_biotype "protein_coding"; exon_id "ENSRNOE00000128720"; exon_version "5"; tag "Ensembl_canonical";
15	ensembl	exon	32061991	32062961	0	-	.	gene_id "ENSRNOG00000013503"; gene_version "7"; transcript_id "ENSRNOT00000144698"; transcript_version "1"; exon_number "11"; gene_name "Cdh24"; gene_source "ensembl"; gene_biotype "protein_coding"; transcript_name "Cdh24-202"; transcript_source "ensembl"; transcript_biotype "protein_coding"; exon_id "ENSRNOE00000128720"; exon_version "5";
15	ENSEMBL114_rn	exon	32061991	32062961	35.4937036983039	-	.	gene_id "ENSRNOG00000013503"; transcript_id "ENSRNOG00000013503_tx_1"; exon_id "15_32061991_32062961_-"; exonnum "5"; txlen "1999";
15	ENSEMBL114_rn	exon	32061991	32062961	0.163339668800572	-	.	gene_id "ENSRNOG00000013503"; transcript_id "ENSRNOG00000013503_tx_2"; exon_id "15_32061991_32062961_-"; exonnum "13"; txlen "3601";
15	ensembl	stop_codon	32062462	32062464	0	-	0	gene_id "ENSRNOG00000013503"; gene_version "7"; transcript_id "ENSRNOT00000036150"; transcript_version "5"; exon_number "12"; gene_name "Cdh24"; gene_source "ensembl"; gene_biotype "protein_coding"; transcript_name "Cdh24-201"; transcript_source "ensembl"; transcript_biotype "protein_coding"; tag "Ensembl_canonical";
15	ensembl	stop_codon	32062462	32062464	0	-	0	gene_id "ENSRNOG00000013503"; gene_version "7"; transcript_id "ENSRNOT00000144698"; transcript_version "1"; exon_number "11"; gene_name "Cdh24"; gene_source "ensembl"; gene_biotype "protein_coding"; transcript_name "Cdh24-202"; transcript_source "ensembl"; transcript_biotype "protein_coding";
15	ensembl	CDS	32062465	32062961	0	-	2	gene_id "ENSRNOG00000013503"; gene_version "7"; transcript_id "ENSRNOT00000036150"; transcript_version "5"; exon_number "12"; gene_name "Cdh24"; gene_source "ensembl"; gene_biotype "protein_coding"; transcript_name "Cdh24-201"; transcript_source "ensembl"; transcript_biotype "protein_coding"; protein_id "ENSRNOP00000037678"; protein_version "3"; tag "Ensembl_canonical";
15	ensembl	CDS	32062465	32062961	0	-	2	gene_id "ENSRNOG00000013503"; gene_version "7"; transcript_id "ENSRNOT00000144698"; transcript_version "1"; exon_number "11"; gene_name "Cdh24"; gene_source "ensembl"; gene_biotype "protein_coding"; transcript_name "Cdh24-202"; transcript_source "ensembl"; transcript_biotype "protein_coding"; protein_id "ENSRNOP00000106600"; protein_version "1";
15	ensembl	exon	32063418	32063666	0	-	.	gene_id "ENSRNOG00000013503"; gene_version "7"; transcript_id "ENSRNOT00000036150"; transcript_version "5"; exon_number "11"; gene_name "Cdh24"; gene_source "ensembl"; gene_biotype "protein_coding"; transcript_name "Cdh24-201"; transcript_source "ensembl"; transcript_biotype "protein_coding"; exon_id "ENSRNOE00000231027"; exon_version "1"; tag "Ensembl_canonical";
15	ensembl	CDS	32063418	32063666	0	-	2	gene_id "ENSRNOG00000013503"; gene_version "7"; transcript_id "ENSRNOT00000036150"; transcript_version "5"; exon_number "11"; gene_name "Cdh24"; gene_source "ensembl"; gene_biotype "protein_coding"; transcript_name "Cdh24-201"; transcript_source "ensembl"; transcript_biotype "protein_coding"; protein_id "ENSRNOP00000037678"; protein_version "3"; tag "Ensembl_canonical";
15	ensembl	exon	32063418	32063666	0	-	.	gene_id "ENSRNOG00000013503"; gene_version "7"; transcript_id "ENSRNOT00000144698"; transcript_version "1"; exon_number "10"; gene_name "Cdh24"; gene_source "ensembl"; gene_biotype "protein_coding"; transcript_name "Cdh24-202"; transcript_source "ensembl"; transcript_biotype "protein_coding"; exon_id "ENSRNOE00000231027"; exon_version "1";
15	ensembl	CDS	32063418	32063666	0	-	2	gene_id "ENSRNOG00000013503"; gene_version "7"; transcript_id "ENSRNOT00000144698"; transcript_version "1"; exon_number "10"; gene_name "Cdh24"; gene_source "ensembl"; gene_biotype "protein_coding"; transcript_name "Cdh24-202"; transcript_source "ensembl"; transcript_biotype "protein_coding"; protein_id "ENSRNOP00000106600"; protein_version "1";
15	ENSEMBL114_rn	exon	32063418	32063666	35.4937036983039	-	.	gene_id "ENSRNOG00000013503"; transcript_id "ENSRNOG00000013503_tx_1"; exon_id "15_32063418_32063666_-"; exonnum "4"; txlen "1999";
15	ENSEMBL114_rn	exon	32063418	32063666	0.163339668800572	-	.	gene_id "ENSRNOG00000013503"; transcript_id "ENSRNOG00000013503_tx_2"; exon_id "15_32063418_32063666_-"; exonnum "12"; txlen "3601";
15	ensembl	exon	32063812	32063923	0	-	.	gene_id "ENSRNOG00000013503"; gene_version "7"; transcript_id "ENSRNOT00000036150"; transcript_version "5"; exon_number "10"; gene_name "Cdh24"; gene_source "ensembl"; gene_biotype "protein_coding"; transcript_name "Cdh24-201"; transcript_source "ensembl"; transcript_biotype "protein_coding"; exon_id "ENSRNOE00000231453"; exon_version "1"; tag "Ensembl_canonical";
15	ensembl	CDS	32063812	32063923	0	-	0	gene_id "ENSRNOG00000013503"; gene_version "7"; transcript_id "ENSRNOT00000036150"; transcript_version "5"; exon_number "10"; gene_name "Cdh24"; gene_source "ensembl"; gene_biotype "protein_coding"; transcript_name "Cdh24-201"; transcript_source "ensembl"; transcript_biotype "protein_coding"; protein_id "ENSRNOP00000037678"; protein_version "3"; tag "Ensembl_canonical";
15	ensembl	exon	32063812	32063923	0	-	.	gene_id "ENSRNOG00000013503"; gene_version "7"; transcript_id "ENSRNOT00000144698"; transcript_version "1"; exon_number "9"; gene_name "Cdh24"; gene_source "ensembl"; gene_biotype "protein_coding"; transcript_name "Cdh24-202"; transcript_source "ensembl"; transcript_biotype "protein_coding"; exon_id "ENSRNOE00000231453"; exon_version "1";
15	ensembl	CDS	32063812	32063923	0	-	0	gene_id "ENSRNOG00000013503"; gene_version "7"; transcript_id "ENSRNOT00000144698"; transcript_version "1"; exon_number "9"; gene_name "Cdh24"; gene_source "ensembl"; gene_biotype "protein_coding"; transcript_name "Cdh24-202"; transcript_source "ensembl"; transcript_biotype "protein_coding"; protein_id "ENSRNOP00000106600"; protein_version "1";
15	ENSEMBL114_rn	exon	32063812	32063923	35.4937036983039	-	.	gene_id "ENSRNOG00000013503"; transcript_id "ENSRNOG00000013503_tx_1"; exon_id "15_32063812_32063923_-"; exonnum "3"; txlen "1999";
15	ENSEMBL114_rn	exon	32063812	32063923	0.163339668800572	-	.	gene_id "ENSRNOG00000013503"; transcript_id "ENSRNOG00000013503_tx_2"; exon_id "15_32063812_32063923_-"; exonnum "11"; txlen "3601";
15	ensembl	exon	32064005	32064126	0	-	.	gene_id "ENSRNOG00000013503"; gene_version "7"; transcript_id "ENSRNOT00000036150"; transcript_version "5"; exon_number "9"; gene_name "Cdh24"; gene_source "ensembl"; gene_biotype "protein_coding"; transcript_name "Cdh24-201"; transcript_source "ensembl"; transcript_biotype "protein_coding"; exon_id "ENSRNOE00000231012"; exon_version "1"; tag "Ensembl_canonical";
15	ensembl	CDS	32064005	32064126	0	-	2	gene_id "ENSRNOG00000013503"; gene_version "7"; transcript_id "ENSRNOT00000036150"; transcript_version "5"; exon_number "9"; gene_name "Cdh24"; gene_source "ensembl"; gene_biotype "protein_coding"; transcript_name "Cdh24-201"; transcript_source "ensembl"; transcript_biotype "protein_coding"; protein_id "ENSRNOP00000037678"; protein_version "3"; tag "Ensembl_canonical";
15	ensembl	exon	32064005	32064126	0	-	.	gene_id "ENSRNOG00000013503"; gene_version "7"; transcript_id "ENSRNOT00000144698"; transcript_version "1"; exon_number "8"; gene_name "Cdh24"; gene_source "ensembl"; gene_biotype "protein_coding"; transcript_name "Cdh24-202"; transcript_source "ensembl"; transcript_biotype "protein_coding"; exon_id "ENSRNOE00000231012"; exon_version "1";
15	ensembl	CDS	32064005	32064126	0	-	2	gene_id "ENSRNOG00000013503"; gene_version "7"; transcript_id "ENSRNOT00000144698"; transcript_version "1"; exon_number "8"; gene_name "Cdh24"; gene_source "ensembl"; gene_biotype "protein_coding"; transcript_name "Cdh24-202"; transcript_source "ensembl"; transcript_biotype "protein_coding"; protein_id "ENSRNOP00000106600"; protein_version "1";
15	ENSEMBL114_rn	exon	32064005	32064126	35.4937036983039	-	.	gene_id "ENSRNOG00000013503"; transcript_id "ENSRNOG00000013503_tx_1"; exon_id "15_32064005_32064126_-"; exonnum "2"; txlen "1999";
15	ENSEMBL114_rn	exon	32064005	32064126	0.163339668800572	-	.	gene_id "ENSRNOG00000013503"; transcript_id "ENSRNOG00000013503_tx_2"; exon_id "15_32064005_32064126_-"; exonnum "10"; txlen "3601";
15	sraer114_ss	exon	32065926	32066153	35.4937036983039	-	.	gene_id "ENSRNOG00000013503"; transcript_id "ENSRNOG00000013503_tx_1"; exon_id "15_32065926_32066153_-"; exonnum "1"; txlen "1999";
15	ensembl	exon	32066341	32066477	0	-	.	gene_id "ENSRNOG00000013503"; gene_version "7"; transcript_id "ENSRNOT00000036150"; transcript_version "5"; exon_number "8"; gene_name "Cdh24"; gene_source "ensembl"; gene_biotype "protein_coding"; transcript_name "Cdh24-201"; transcript_source "ensembl"; transcript_biotype "protein_coding"; exon_id "ENSRNOE00000231478"; exon_version "1"; tag "Ensembl_canonical";
15	ensembl	CDS	32066341	32066477	0	-	1	gene_id "ENSRNOG00000013503"; gene_version "7"; transcript_id "ENSRNOT00000036150"; transcript_version "5"; exon_number "8"; gene_name "Cdh24"; gene_source "ensembl"; gene_biotype "protein_coding"; transcript_name "Cdh24-201"; transcript_source "ensembl"; transcript_biotype "protein_coding"; protein_id "ENSRNOP00000037678"; protein_version "3"; tag "Ensembl_canonical";
15	ensembl	exon	32066341	32066477	0	-	.	gene_id "ENSRNOG00000013503"; gene_version "7"; transcript_id "ENSRNOT00000144698"; transcript_version "1"; exon_number "7"; gene_name "Cdh24"; gene_source "ensembl"; gene_biotype "protein_coding"; transcript_name "Cdh24-202"; transcript_source "ensembl"; transcript_biotype "protein_coding"; exon_id "ENSRNOE00000231478"; exon_version "1";
15	ensembl	CDS	32066341	32066477	0	-	1	gene_id "ENSRNOG00000013503"; gene_version "7"; transcript_id "ENSRNOT00000144698"; transcript_version "1"; exon_number "7"; gene_name "Cdh24"; gene_source "ensembl"; gene_biotype "protein_coding"; transcript_name "Cdh24-202"; transcript_source "ensembl"; transcript_biotype "protein_coding"; protein_id "ENSRNOP00000106600"; protein_version "1";
15	ENSEMBL114_rn	exon	32066341	32066477	0.163339668800572	-	.	gene_id "ENSRNOG00000013503"; transcript_id "ENSRNOG00000013503_tx_2"; exon_id "15_32066341_32066477_-"; exonnum "9"; txlen "3601";
15	ensembl	exon	32067297	32067550	0	-	.	gene_id "ENSRNOG00000013503"; gene_version "7"; transcript_id "ENSRNOT00000036150"; transcript_version "5"; exon_number "7"; gene_name "Cdh24"; gene_source "ensembl"; gene_biotype "protein_coding"; transcript_name "Cdh24-201"; transcript_source "ensembl"; transcript_biotype "protein_coding"; exon_id "ENSRNOE00000231489"; exon_version "1"; tag "Ensembl_canonical";
15	ensembl	CDS	32067297	32067550	0	-	0	gene_id "ENSRNOG00000013503"; gene_version "7"; transcript_id "ENSRNOT00000036150"; transcript_version "5"; exon_number "7"; gene_name "Cdh24"; gene_source "ensembl"; gene_biotype "protein_coding"; transcript_name "Cdh24-201"; transcript_source "ensembl"; transcript_biotype "protein_coding"; protein_id "ENSRNOP00000037678"; protein_version "3"; tag "Ensembl_canonical";
15	ensembl	exon	32067297	32067550	0	-	.	gene_id "ENSRNOG00000013503"; gene_version "7"; transcript_id "ENSRNOT00000144698"; transcript_version "1"; exon_number "6"; gene_name "Cdh24"; gene_source "ensembl"; gene_biotype "protein_coding"; transcript_name "Cdh24-202"; transcript_source "ensembl"; transcript_biotype "protein_coding"; exon_id "ENSRNOE00000231489"; exon_version "1";
15	ensembl	CDS	32067297	32067550	0	-	0	gene_id "ENSRNOG00000013503"; gene_version "7"; transcript_id "ENSRNOT00000144698"; transcript_version "1"; exon_number "6"; gene_name "Cdh24"; gene_source "ensembl"; gene_biotype "protein_coding"; transcript_name "Cdh24-202"; transcript_source "ensembl"; transcript_biotype "protein_coding"; protein_id "ENSRNOP00000106600"; protein_version "1";
15	ENSEMBL114_rn	exon	32067297	32067550	0.163339668800572	-	.	gene_id "ENSRNOG00000013503"; transcript_id "ENSRNOG00000013503_tx_2"; exon_id "15_32067297_32067550_-"; exonnum "8"; txlen "3601";
15	ensembl	exon	32067981	32068168	0	-	.	gene_id "ENSRNOG00000013503"; gene_version "7"; transcript_id "ENSRNOT00000036150"; transcript_version "5"; exon_number "6"; gene_name "Cdh24"; gene_source "ensembl"; gene_biotype "protein_coding"; transcript_name "Cdh24-201"; transcript_source "ensembl"; transcript_biotype "protein_coding"; exon_id "ENSRNOE00000231499"; exon_version "1"; tag "Ensembl_canonical";
15	ensembl	CDS	32067981	32068168	0	-	2	gene_id "ENSRNOG00000013503"; gene_version "7"; transcript_id "ENSRNOT00000036150"; transcript_version "5"; exon_number "6"; gene_name "Cdh24"; gene_source "ensembl"; gene_biotype "protein_coding"; transcript_name "Cdh24-201"; transcript_source "ensembl"; transcript_biotype "protein_coding"; protein_id "ENSRNOP00000037678"; protein_version "3"; tag "Ensembl_canonical";
15	ensembl	exon	32067981	32068168	0	-	.	gene_id "ENSRNOG00000013503"; gene_version "7"; transcript_id "ENSRNOT00000144698"; transcript_version "1"; exon_number "5"; gene_name "Cdh24"; gene_source "ensembl"; gene_biotype "protein_coding"; transcript_name "Cdh24-202"; transcript_source "ensembl"; transcript_biotype "protein_coding"; exon_id "ENSRNOE00000231499"; exon_version "1";
15	ensembl	CDS	32067981	32068168	0	-	2	gene_id "ENSRNOG00000013503"; gene_version "7"; transcript_id "ENSRNOT00000144698"; transcript_version "1"; exon_number "5"; gene_name "Cdh24"; gene_source "ensembl"; gene_biotype "protein_coding"; transcript_name "Cdh24-202"; transcript_source "ensembl"; transcript_biotype "protein_coding"; protein_id "ENSRNOP00000106600"; protein_version "1";
15	ENSEMBL114_rn	exon	32067981	32068168	0.163339668800572	-	.	gene_id "ENSRNOG00000013503"; transcript_id "ENSRNOG00000013503_tx_2"; exon_id "15_32067981_32068168_-"; exonnum "7"; txlen "3601";
15	ensembl	exon	32068305	32068472	0	-	.	gene_id "ENSRNOG00000013503"; gene_version "7"; transcript_id "ENSRNOT00000036150"; transcript_version "5"; exon_number "5"; gene_name "Cdh24"; gene_source "ensembl"; gene_biotype "protein_coding"; transcript_name "Cdh24-201"; transcript_source "ensembl"; transcript_biotype "protein_coding"; exon_id "ENSRNOE00000231506"; exon_version "1"; tag "Ensembl_canonical";
15	ensembl	CDS	32068305	32068472	0	-	2	gene_id "ENSRNOG00000013503"; gene_version "7"; transcript_id "ENSRNOT00000036150"; transcript_version "5"; exon_number "5"; gene_name "Cdh24"; gene_source "ensembl"; gene_biotype "protein_coding"; transcript_name "Cdh24-201"; transcript_source "ensembl"; transcript_biotype "protein_coding"; protein_id "ENSRNOP00000037678"; protein_version "3"; tag "Ensembl_canonical";
15	ENSEMBL114_rn	exon	32068305	32068472	0.163339668800572	-	.	gene_id "ENSRNOG00000013503"; transcript_id "ENSRNOG00000013503_tx_2"; exon_id "15_32068305_32068472_-"; exonnum "6"; txlen "3601";
15	ensembl	exon	32068546	32068665	0	-	.	gene_id "ENSRNOG00000013503"; gene_version "7"; transcript_id "ENSRNOT00000036150"; transcript_version "5"; exon_number "4"; gene_name "Cdh24"; gene_source "ensembl"; gene_biotype "protein_coding"; transcript_name "Cdh24-201"; transcript_source "ensembl"; transcript_biotype "protein_coding"; exon_id "ENSRNOE00000231514"; exon_version "1"; tag "Ensembl_canonical";
15	ensembl	CDS	32068546	32068665	0	-	2	gene_id "ENSRNOG00000013503"; gene_version "7"; transcript_id "ENSRNOT00000036150"; transcript_version "5"; exon_number "4"; gene_name "Cdh24"; gene_source "ensembl"; gene_biotype "protein_coding"; transcript_name "Cdh24-201"; transcript_source "ensembl"; transcript_biotype "protein_coding"; protein_id "ENSRNOP00000037678"; protein_version "3"; tag "Ensembl_canonical";
15	ensembl	exon	32068546	32068665	0	-	.	gene_id "ENSRNOG00000013503"; gene_version "7"; transcript_id "ENSRNOT00000144698"; transcript_version "1"; exon_number "4"; gene_name "Cdh24"; gene_source "ensembl"; gene_biotype "protein_coding"; transcript_name "Cdh24-202"; transcript_source "ensembl"; transcript_biotype "protein_coding"; exon_id "ENSRNOE00000231514"; exon_version "1";
15	ensembl	CDS	32068546	32068665	0	-	2	gene_id "ENSRNOG00000013503"; gene_version "7"; transcript_id "ENSRNOT00000144698"; transcript_version "1"; exon_number "4"; gene_name "Cdh24"; gene_source "ensembl"; gene_biotype "protein_coding"; transcript_name "Cdh24-202"; transcript_source "ensembl"; transcript_biotype "protein_coding"; protein_id "ENSRNOP00000106600"; protein_version "1";
15	ENSEMBL114_rn	exon	32068546	32068665	0.163339668800572	-	.	gene_id "ENSRNOG00000013503"; transcript_id "ENSRNOG00000013503_tx_2"; exon_id "15_32068546_32068665_-"; exonnum "5"; txlen "3601";
15	ensembl	exon	32068849	32069143	0	-	.	gene_id "ENSRNOG00000013503"; gene_version "7"; transcript_id "ENSRNOT00000036150"; transcript_version "5"; exon_number "3"; gene_name "Cdh24"; gene_source "ensembl"; gene_biotype "protein_coding"; transcript_name "Cdh24-201"; transcript_source "ensembl"; transcript_biotype "protein_coding"; exon_id "ENSRNOE00000231524"; exon_version "1"; tag "Ensembl_canonical";
15	ensembl	CDS	32068849	32069143	0	-	0	gene_id "ENSRNOG00000013503"; gene_version "7"; transcript_id "ENSRNOT00000036150"; transcript_version "5"; exon_number "3"; gene_name "Cdh24"; gene_source "ensembl"; gene_biotype "protein_coding"; transcript_name "Cdh24-201"; transcript_source "ensembl"; transcript_biotype "protein_coding"; protein_id "ENSRNOP00000037678"; protein_version "3"; tag "Ensembl_canonical";
15	ensembl	exon	32068849	32069143	0	-	.	gene_id "ENSRNOG00000013503"; gene_version "7"; transcript_id "ENSRNOT00000144698"; transcript_version "1"; exon_number "3"; gene_name "Cdh24"; gene_source "ensembl"; gene_biotype "protein_coding"; transcript_name "Cdh24-202"; transcript_source "ensembl"; transcript_biotype "protein_coding"; exon_id "ENSRNOE00000231524"; exon_version "1";
15	ensembl	CDS	32068849	32069143	0	-	0	gene_id "ENSRNOG00000013503"; gene_version "7"; transcript_id "ENSRNOT00000144698"; transcript_version "1"; exon_number "3"; gene_name "Cdh24"; gene_source "ensembl"; gene_biotype "protein_coding"; transcript_name "Cdh24-202"; transcript_source "ensembl"; transcript_biotype "protein_coding"; protein_id "ENSRNOP00000106600"; protein_version "1";
15	ENSEMBL114_rn	exon	32068849	32069143	0.163339668800572	-	.	gene_id "ENSRNOG00000013503"; transcript_id "ENSRNOG00000013503_tx_2"; exon_id "15_32068849_32069143_-"; exonnum "4"; txlen "3601";
15	ensembl	CDS	32069328	32069528	0	-	0	gene_id "ENSRNOG00000013503"; gene_version "7"; transcript_id "ENSRNOT00000036150"; transcript_version "5"; exon_number "2"; gene_name "Cdh24"; gene_source "ensembl"; gene_biotype "protein_coding"; transcript_name "Cdh24-201"; transcript_source "ensembl"; transcript_biotype "protein_coding"; protein_id "ENSRNOP00000037678"; protein_version "3"; tag "Ensembl_canonical";
15	ensembl	CDS	32069328	32069528	0	-	0	gene_id "ENSRNOG00000013503"; gene_version "7"; transcript_id "ENSRNOT00000144698"; transcript_version "1"; exon_number "2"; gene_name "Cdh24"; gene_source "ensembl"; gene_biotype "protein_coding"; transcript_name "Cdh24-202"; transcript_source "ensembl"; transcript_biotype "protein_coding"; protein_id "ENSRNOP00000106600"; protein_version "1";
15	ensembl	exon	32069328	32069645	0	-	.	gene_id "ENSRNOG00000013503"; gene_version "7"; transcript_id "ENSRNOT00000036150"; transcript_version "5"; exon_number "2"; gene_name "Cdh24"; gene_source "ensembl"; gene_biotype "protein_coding"; transcript_name "Cdh24-201"; transcript_source "ensembl"; transcript_biotype "protein_coding"; exon_id "ENSRNOE00000231531"; exon_version "4"; tag "Ensembl_canonical";
15	ensembl	exon	32069328	32069645	0	-	.	gene_id "ENSRNOG00000013503"; gene_version "7"; transcript_id "ENSRNOT00000144698"; transcript_version "1"; exon_number "2"; gene_name "Cdh24"; gene_source "ensembl"; gene_biotype "protein_coding"; transcript_name "Cdh24-202"; transcript_source "ensembl"; transcript_biotype "protein_coding"; exon_id "ENSRNOE00000231531"; exon_version "4";
15	ENSEMBL114_rn	exon	32069328	32069645	0.163339668800572	-	.	gene_id "ENSRNOG00000013503"; transcript_id "ENSRNOG00000013503_tx_2"; exon_id "15_32069328_32069645_-"; exonnum "3"; txlen "3601";
15	ensembl	start_codon	32069526	32069528	0	-	0	gene_id "ENSRNOG00000013503"; gene_version "7"; transcript_id "ENSRNOT00000036150"; transcript_version "5"; exon_number "2"; gene_name "Cdh24"; gene_source "ensembl"; gene_biotype "protein_coding"; transcript_name "Cdh24-201"; transcript_source "ensembl"; transcript_biotype "protein_coding"; tag "Ensembl_canonical";
15	ensembl	start_codon	32069526	32069528	0	-	0	gene_id "ENSRNOG00000013503"; gene_version "7"; transcript_id "ENSRNOT00000144698"; transcript_version "1"; exon_number "2"; gene_name "Cdh24"; gene_source "ensembl"; gene_biotype "protein_coding"; transcript_name "Cdh24-202"; transcript_source "ensembl"; transcript_biotype "protein_coding";
15	ensembl	five_prime_utr	32069529	32069645	0	-	.	gene_id "ENSRNOG00000013503"; gene_version "7"; transcript_id "ENSRNOT00000036150"; transcript_version "5"; gene_name "Cdh24"; gene_source "ensembl"; gene_biotype "protein_coding"; transcript_name "Cdh24-201"; transcript_source "ensembl"; transcript_biotype "protein_coding"; tag "Ensembl_canonical";
15	ensembl	five_prime_utr	32069529	32069645	0	-	.	gene_id "ENSRNOG00000013503"; gene_version "7"; transcript_id "ENSRNOT00000144698"; transcript_version "1"; gene_name "Cdh24"; gene_source "ensembl"; gene_biotype "protein_coding"; transcript_name "Cdh24-202"; transcript_source "ensembl"; transcript_biotype "protein_coding";
15	ensembl	exon	32071167	32071283	0	-	.	gene_id "ENSRNOG00000013503"; gene_version "7"; transcript_id "ENSRNOT00000036150"; transcript_version "5"; exon_number "1"; gene_name "Cdh24"; gene_source "ensembl"; gene_biotype "protein_coding"; transcript_name "Cdh24-201"; transcript_source "ensembl"; transcript_biotype "protein_coding"; exon_id "ENSRNOE00000600110"; exon_version "2"; tag "Ensembl_canonical";
15	ensembl	five_prime_utr	32071167	32071283	0	-	.	gene_id "ENSRNOG00000013503"; gene_version "7"; transcript_id "ENSRNOT00000036150"; transcript_version "5"; gene_name "Cdh24"; gene_source "ensembl"; gene_biotype "protein_coding"; transcript_name "Cdh24-201"; transcript_source "ensembl"; transcript_biotype "protein_coding"; tag "Ensembl_canonical";
15	ensembl	exon	32071167	32071283	0	-	.	gene_id "ENSRNOG00000013503"; gene_version "7"; transcript_id "ENSRNOT00000144698"; transcript_version "1"; exon_number "1"; gene_name "Cdh24"; gene_source "ensembl"; gene_biotype "protein_coding"; transcript_name "Cdh24-202"; transcript_source "ensembl"; transcript_biotype "protein_coding"; exon_id "ENSRNOE00000600110"; exon_version "2";
15	ensembl	five_prime_utr	32071167	32071283	0	-	.	gene_id "ENSRNOG00000013503"; gene_version "7"; transcript_id "ENSRNOT00000144698"; transcript_version "1"; gene_name "Cdh24"; gene_source "ensembl"; gene_biotype "protein_coding"; transcript_name "Cdh24-202"; transcript_source "ensembl"; transcript_biotype "protein_coding";
15	sraer114_mid	exon	32071167	32071342	0.163339668800572	-	.	gene_id "ENSRNOG00000013503"; transcript_id "ENSRNOG00000013503_tx_2"; exon_id "15_32071167_32071342_-"; exonnum "2"; txlen "3601";
15	sraer114_ss	exon	32071561	32071734	0.163339668800572	-	.	gene_id "ENSRNOG00000013503"; transcript_id "ENSRNOG00000013503_tx_2"; exon_id "15_32071561_32071734_-"; exonnum "1"; txlen "3601";
15	ensembl	three_prime_utr	32072123	32072684	0	-	.	gene_id "ENSRNOG00000013533"; gene_version "9"; transcript_id "ENSRNOT00000111598"; transcript_version "2"; gene_name "Acin1"; gene_source "ensembl"; gene_biotype "protein_coding"; transcript_name "Acin1-203"; transcript_source "ensembl"; transcript_biotype "protein_coding";
15	ensembl	three_prime_utr	32072123	32072684	0	-	.	gene_id "ENSRNOG00000013533"; gene_version "9"; transcript_id "ENSRNOT00000018982"; transcript_version "8"; gene_name "Acin1"; gene_source "ensembl"; gene_biotype "protein_coding"; transcript_name "Acin1-201"; transcript_source "ensembl"; transcript_biotype "protein_coding"; tag "Ensembl_canonical";
15	ensembl	three_prime_utr	32072123	32072684	0	-	.	gene_id "ENSRNOG00000013533"; gene_version "9"; transcript_id "ENSRNOT00000109889"; transcript_version "2"; gene_name "Acin1"; gene_source "ensembl"; gene_biotype "protein_coding"; transcript_name "Acin1-202"; transcript_source "ensembl"; transcript_biotype "protein_coding";
15	ensembl	three_prime_utr	32072123	32072684	0	-	.	gene_id "ENSRNOG00000013533"; gene_version "9"; transcript_id "ENSRNOT00000112466"; transcript_version "2"; gene_name "Acin1"; gene_source "ensembl"; gene_biotype "protein_coding"; transcript_name "Acin1-204"; transcript_source "ensembl"; transcript_biotype "protein_coding";
15	ensembl	exon	32072123	32073005	0	-	.	gene_id "ENSRNOG00000013533"; gene_version "9"; transcript_id "ENSRNOT00000111598"; transcript_version "2"; exon_number "14"; gene_name "Acin1"; gene_source "ensembl"; gene_biotype "protein_coding"; transcript_name "Acin1-203"; transcript_source "ensembl"; transcript_biotype "protein_coding"; exon_id "ENSRNOE00000407928"; exon_version "1";
15	ensembl	exon	32072123	32073005	0	-	.	gene_id "ENSRNOG00000013533"; gene_version "9"; transcript_id "ENSRNOT00000018982"; transcript_version "8"; exon_number "19"; gene_name "Acin1"; gene_source "ensembl"; gene_biotype "protein_coding"; transcript_name "Acin1-201"; transcript_source "ensembl"; transcript_biotype "protein_coding"; exon_id "ENSRNOE00000407928"; exon_version "1"; tag "Ensembl_canonical";
15	ensembl	exon	32072123	32073005	0	-	.	gene_id "ENSRNOG00000013533"; gene_version "9"; transcript_id "ENSRNOT00000109889"; transcript_version "2"; exon_number "17"; gene_name "Acin1"; gene_source "ensembl"; gene_biotype "protein_coding"; transcript_name "Acin1-202"; transcript_source "ensembl"; transcript_biotype "protein_coding"; exon_id "ENSRNOE00000407928"; exon_version "1";
15	ensembl	exon	32072123	32073005	0	-	.	gene_id "ENSRNOG00000013533"; gene_version "9"; transcript_id "ENSRNOT00000112466"; transcript_version "2"; exon_number "18"; gene_name "Acin1"; gene_source "ensembl"; gene_biotype "protein_coding"; transcript_name "Acin1-204"; transcript_source "ensembl"; transcript_biotype "protein_coding"; exon_id "ENSRNOE00000407928"; exon_version "1";
15	ENSEMBL114_rn	exon	32072123	32073005	15.8950550247901	-	.	gene_id "ENSRNOG00000013533"; transcript_id "ENSRNOG00000013533_tx_7"; exon_id "15_32072123_32073005_-"; exonnum "19"; txlen "5883";
15	ENSEMBL114_rn	exon	32072123	32073005	15.8950550247901	-	.	gene_id "ENSRNOG00000013533"; transcript_id "ENSRNOG00000013533_tx_8"; exon_id "15_32072123_32073005_-"; exonnum "20"; txlen "6003";
15	ENSEMBL114_rn	exon	32072123	32073005	0.988970549772457	-	.	gene_id "ENSRNOG00000013533"; transcript_id "ENSRNOG00000013533_tx_9"; exon_id "15_32072123_32073005_-"; exonnum "20"; txlen "5965";
15	ensembl	transcript	32072123	32084389	0	-	.	gene_id "ENSRNOG00000013533"; gene_version "9"; transcript_id "ENSRNOT00000111598"; transcript_version "2"; gene_name "Acin1"; gene_source "ensembl"; gene_biotype "protein_coding"; transcript_name "Acin1-203"; transcript_source "ensembl"; transcript_biotype "protein_coding";
15	ensembl	transcript	32072123	32117004	0	-	.	gene_id "ENSRNOG00000013533"; gene_version "9"; transcript_id "ENSRNOT00000018982"; transcript_version "8"; gene_name "Acin1"; gene_source "ensembl"; gene_biotype "protein_coding"; transcript_name "Acin1-201"; transcript_source "ensembl"; transcript_biotype "protein_coding"; tag "Ensembl_canonical";
15	ensembl	transcript	32072123	32117004	0	-	.	gene_id "ENSRNOG00000013533"; gene_version "9"; transcript_id "ENSRNOT00000112466"; transcript_version "2"; gene_name "Acin1"; gene_source "ensembl"; gene_biotype "protein_coding"; transcript_name "Acin1-204"; transcript_source "ensembl"; transcript_biotype "protein_coding";
15	ensembl	gene	32072123	32117166	0	-	.	gene_id "ENSRNOG00000013533"; gene_version "9"; gene_name "Acin1"; gene_source "ensembl"; gene_biotype "protein_coding";
15	ensembl	transcript	32072123	32117166	0	-	.	gene_id "ENSRNOG00000013533"; gene_version "9"; transcript_id "ENSRNOT00000109889"; transcript_version "2"; gene_name "Acin1"; gene_source "ensembl"; gene_biotype "protein_coding"; transcript_name "Acin1-202"; transcript_source "ensembl"; transcript_biotype "protein_coding";
15	ensembl	stop_codon	32072685	32072687	0	-	0	gene_id "ENSRNOG00000013533"; gene_version "9"; transcript_id "ENSRNOT00000111598"; transcript_version "2"; exon_number "14"; gene_name "Acin1"; gene_source "ensembl"; gene_biotype "protein_coding"; transcript_name "Acin1-203"; transcript_source "ensembl"; transcript_biotype "protein_coding";
15	ensembl	stop_codon	32072685	32072687	0	-	0	gene_id "ENSRNOG00000013533"; gene_version "9"; transcript_id "ENSRNOT00000018982"; transcript_version "8"; exon_number "19"; gene_name "Acin1"; gene_source "ensembl"; gene_biotype "protein_coding"; transcript_name "Acin1-201"; transcript_source "ensembl"; transcript_biotype "protein_coding"; tag "Ensembl_canonical";
15	ensembl	stop_codon	32072685	32072687	0	-	0	gene_id "ENSRNOG00000013533"; gene_version "9"; transcript_id "ENSRNOT00000109889"; transcript_version "2"; exon_number "17"; gene_name "Acin1"; gene_source "ensembl"; gene_biotype "protein_coding"; transcript_name "Acin1-202"; transcript_source "ensembl"; transcript_biotype "protein_coding";
15	ensembl	stop_codon	32072685	32072687	0	-	0	gene_id "ENSRNOG00000013533"; gene_version "9"; transcript_id "ENSRNOT00000112466"; transcript_version "2"; exon_number "18"; gene_name "Acin1"; gene_source "ensembl"; gene_biotype "protein_coding"; transcript_name "Acin1-204"; transcript_source "ensembl"; transcript_biotype "protein_coding";
15	ensembl	CDS	32072688	32073005	0	-	0	gene_id "ENSRNOG00000013533"; gene_version "9"; transcript_id "ENSRNOT00000111598"; transcript_version "2"; exon_number "14"; gene_name "Acin1"; gene_source "ensembl"; gene_biotype "protein_coding"; transcript_name "Acin1-203"; transcript_source "ensembl"; transcript_biotype "protein_coding"; protein_id "ENSRNOP00000090495"; protein_version "1";
15	ensembl	CDS	32072688	32073005	0	-	0	gene_id "ENSRNOG00000013533"; gene_version "9"; transcript_id "ENSRNOT00000018982"; transcript_version "8"; exon_number "19"; gene_name "Acin1"; gene_source "ensembl"; gene_biotype "protein_coding"; transcript_name "Acin1-201"; transcript_source "ensembl"; transcript_biotype "protein_coding"; protein_id "ENSRNOP00000018982"; protein_version "4"; tag "Ensembl_canonical";
15	ensembl	CDS	32072688	32073005	0	-	0	gene_id "ENSRNOG00000013533"; gene_version "9"; transcript_id "ENSRNOT00000109889"; transcript_version "2"; exon_number "17"; gene_name "Acin1"; gene_source "ensembl"; gene_biotype "protein_coding"; transcript_name "Acin1-202"; transcript_source "ensembl"; transcript_biotype "protein_coding"; protein_id "ENSRNOP00000076634"; protein_version "2";
15	ensembl	CDS	32072688	32073005	0	-	0	gene_id "ENSRNOG00000013533"; gene_version "9"; transcript_id "ENSRNOT00000112466"; transcript_version "2"; exon_number "18"; gene_name "Acin1"; gene_source "ensembl"; gene_biotype "protein_coding"; transcript_name "Acin1-204"; transcript_source "ensembl"; transcript_biotype "protein_coding"; protein_id "ENSRNOP00000096887"; protein_version "2";
15	ensembl	exon	32073764	32073864	0	-	.	gene_id "ENSRNOG00000013533"; gene_version "9"; transcript_id "ENSRNOT00000111598"; transcript_version "2"; exon_number "13"; gene_name "Acin1"; gene_source "ensembl"; gene_biotype "protein_coding"; transcript_name "Acin1-203"; transcript_source "ensembl"; transcript_biotype "protein_coding"; exon_id "ENSRNOE00000130275"; exon_version "1";
15	ensembl	CDS	32073764	32073864	0	-	2	gene_id "ENSRNOG00000013533"; gene_version "9"; transcript_id "ENSRNOT00000111598"; transcript_version "2"; exon_number "13"; gene_name "Acin1"; gene_source "ensembl"; gene_biotype "protein_coding"; transcript_name "Acin1-203"; transcript_source "ensembl"; transcript_biotype "protein_coding"; protein_id "ENSRNOP00000090495"; protein_version "1";
15	ensembl	exon	32073764	32073864	0	-	.	gene_id "ENSRNOG00000013533"; gene_version "9"; transcript_id "ENSRNOT00000018982"; transcript_version "8"; exon_number "18"; gene_name "Acin1"; gene_source "ensembl"; gene_biotype "protein_coding"; transcript_name "Acin1-201"; transcript_source "ensembl"; transcript_biotype "protein_coding"; exon_id "ENSRNOE00000130275"; exon_version "1"; tag "Ensembl_canonical";
15	ensembl	CDS	32073764	32073864	0	-	2	gene_id "ENSRNOG00000013533"; gene_version "9"; transcript_id "ENSRNOT00000018982"; transcript_version "8"; exon_number "18"; gene_name "Acin1"; gene_source "ensembl"; gene_biotype "protein_coding"; transcript_name "Acin1-201"; transcript_source "ensembl"; transcript_biotype "protein_coding"; protein_id "ENSRNOP00000018982"; protein_version "4"; tag "Ensembl_canonical";
15	ensembl	exon	32073764	32073864	0	-	.	gene_id "ENSRNOG00000013533"; gene_version "9"; transcript_id "ENSRNOT00000109889"; transcript_version "2"; exon_number "16"; gene_name "Acin1"; gene_source "ensembl"; gene_biotype "protein_coding"; transcript_name "Acin1-202"; transcript_source "ensembl"; transcript_biotype "protein_coding"; exon_id "ENSRNOE00000130275"; exon_version "1";
15	ensembl	CDS	32073764	32073864	0	-	2	gene_id "ENSRNOG00000013533"; gene_version "9"; transcript_id "ENSRNOT00000109889"; transcript_version "2"; exon_number "16"; gene_name "Acin1"; gene_source "ensembl"; gene_biotype "protein_coding"; transcript_name "Acin1-202"; transcript_source "ensembl"; transcript_biotype "protein_coding"; protein_id "ENSRNOP00000076634"; protein_version "2";
15	ensembl	exon	32073764	32073864	0	-	.	gene_id "ENSRNOG00000013533"; gene_version "9"; transcript_id "ENSRNOT00000112466"; transcript_version "2"; exon_number "17"; gene_name "Acin1"; gene_source "ensembl"; gene_biotype "protein_coding"; transcript_name "Acin1-204"; transcript_source "ensembl"; transcript_biotype "protein_coding"; exon_id "ENSRNOE00000130275"; exon_version "1";
15	ensembl	CDS	32073764	32073864	0	-	2	gene_id "ENSRNOG00000013533"; gene_version "9"; transcript_id "ENSRNOT00000112466"; transcript_version "2"; exon_number "17"; gene_name "Acin1"; gene_source "ensembl"; gene_biotype "protein_coding"; transcript_name "Acin1-204"; transcript_source "ensembl"; transcript_biotype "protein_coding"; protein_id "ENSRNOP00000096887"; protein_version "2";
15	ENSEMBL114_rn	exon	32073764	32073864	15.8950550247901	-	.	gene_id "ENSRNOG00000013533"; transcript_id "ENSRNOG00000013533_tx_7"; exon_id "15_32073764_32073864_-"; exonnum "18"; txlen "5883";
15	ENSEMBL114_rn	exon	32073764	32073864	15.8950550247901	-	.	gene_id "ENSRNOG00000013533"; transcript_id "ENSRNOG00000013533_tx_8"; exon_id "15_32073764_32073864_-"; exonnum "19"; txlen "6003";
15	ENSEMBL114_rn	exon	32073764	32073864	0.988970549772457	-	.	gene_id "ENSRNOG00000013533"; transcript_id "ENSRNOG00000013533_tx_9"; exon_id "15_32073764_32073864_-"; exonnum "19"; txlen "5965";
15	ensembl	exon	32073953	32074277	0	-	.	gene_id "ENSRNOG00000013533"; gene_version "9"; transcript_id "ENSRNOT00000111598"; transcript_version "2"; exon_number "12"; gene_name "Acin1"; gene_source "ensembl"; gene_biotype "protein_coding"; transcript_name "Acin1-203"; transcript_source "ensembl"; transcript_biotype "protein_coding"; exon_id "ENSRNOE00000130130"; exon_version "1";
15	ensembl	CDS	32073953	32074277	0	-	0	gene_id "ENSRNOG00000013533"; gene_version "9"; transcript_id "ENSRNOT00000111598"; transcript_version "2"; exon_number "12"; gene_name "Acin1"; gene_source "ensembl"; gene_biotype "protein_coding"; transcript_name "Acin1-203"; transcript_source "ensembl"; transcript_biotype "protein_coding"; protein_id "ENSRNOP00000090495"; protein_version "1";
15	ensembl	exon	32073953	32074277	0	-	.	gene_id "ENSRNOG00000013533"; gene_version "9"; transcript_id "ENSRNOT00000018982"; transcript_version "8"; exon_number "17"; gene_name "Acin1"; gene_source "ensembl"; gene_biotype "protein_coding"; transcript_name "Acin1-201"; transcript_source "ensembl"; transcript_biotype "protein_coding"; exon_id "ENSRNOE00000130130"; exon_version "1"; tag "Ensembl_canonical";
15	ensembl	CDS	32073953	32074277	0	-	0	gene_id "ENSRNOG00000013533"; gene_version "9"; transcript_id "ENSRNOT00000018982"; transcript_version "8"; exon_number "17"; gene_name "Acin1"; gene_source "ensembl"; gene_biotype "protein_coding"; transcript_name "Acin1-201"; transcript_source "ensembl"; transcript_biotype "protein_coding"; protein_id "ENSRNOP00000018982"; protein_version "4"; tag "Ensembl_canonical";
15	ensembl	exon	32073953	32074277	0	-	.	gene_id "ENSRNOG00000013533"; gene_version "9"; transcript_id "ENSRNOT00000109889"; transcript_version "2"; exon_number "15"; gene_name "Acin1"; gene_source "ensembl"; gene_biotype "protein_coding"; transcript_name "Acin1-202"; transcript_source "ensembl"; transcript_biotype "protein_coding"; exon_id "ENSRNOE00000130130"; exon_version "1";
15	ensembl	CDS	32073953	32074277	0	-	0	gene_id "ENSRNOG00000013533"; gene_version "9"; transcript_id "ENSRNOT00000109889"; transcript_version "2"; exon_number "15"; gene_name "Acin1"; gene_source "ensembl"; gene_biotype "protein_coding"; transcript_name "Acin1-202"; transcript_source "ensembl"; transcript_biotype "protein_coding"; protein_id "ENSRNOP00000076634"; protein_version "2";
15	ensembl	exon	32073953	32074277	0	-	.	gene_id "ENSRNOG00000013533"; gene_version "9"; transcript_id "ENSRNOT00000112466"; transcript_version "2"; exon_number "16"; gene_name "Acin1"; gene_source "ensembl"; gene_biotype "protein_coding"; transcript_name "Acin1-204"; transcript_source "ensembl"; transcript_biotype "protein_coding"; exon_id "ENSRNOE00000130130"; exon_version "1";
15	ensembl	CDS	32073953	32074277	0	-	0	gene_id "ENSRNOG00000013533"; gene_version "9"; transcript_id "ENSRNOT00000112466"; transcript_version "2"; exon_number "16"; gene_name "Acin1"; gene_source "ensembl"; gene_biotype "protein_coding"; transcript_name "Acin1-204"; transcript_source "ensembl"; transcript_biotype "protein_coding"; protein_id "ENSRNOP00000096887"; protein_version "2";
15	ENSEMBL114_rn	exon	32073953	32074277	15.8950550247901	-	.	gene_id "ENSRNOG00000013533"; transcript_id "ENSRNOG00000013533_tx_7"; exon_id "15_32073953_32074277_-"; exonnum "17"; txlen "5883";
15	ENSEMBL114_rn	exon	32073953	32074277	15.8950550247901	-	.	gene_id "ENSRNOG00000013533"; transcript_id "ENSRNOG00000013533_tx_8"; exon_id "15_32073953_32074277_-"; exonnum "18"; txlen "6003";
15	ENSEMBL114_rn	exon	32073953	32074277	0.988970549772457	-	.	gene_id "ENSRNOG00000013533"; transcript_id "ENSRNOG00000013533_tx_9"; exon_id "15_32073953_32074277_-"; exonnum "18"; txlen "5965";
15	ensembl	exon	32074434	32074541	0	-	.	gene_id "ENSRNOG00000013533"; gene_version "9"; transcript_id "ENSRNOT00000111598"; transcript_version "2"; exon_number "11"; gene_name "Acin1"; gene_source "ensembl"; gene_biotype "protein_coding"; transcript_name "Acin1-203"; transcript_source "ensembl"; transcript_biotype "protein_coding"; exon_id "ENSRNOE00000129976"; exon_version "1";
15	ensembl	CDS	32074434	32074541	0	-	0	gene_id "ENSRNOG00000013533"; gene_version "9"; transcript_id "ENSRNOT00000111598"; transcript_version "2"; exon_number "11"; gene_name "Acin1"; gene_source "ensembl"; gene_biotype "protein_coding"; transcript_name "Acin1-203"; transcript_source "ensembl"; transcript_biotype "protein_coding"; protein_id "ENSRNOP00000090495"; protein_version "1";
15	ensembl	exon	32074434	32074541	0	-	.	gene_id "ENSRNOG00000013533"; gene_version "9"; transcript_id "ENSRNOT00000018982"; transcript_version "8"; exon_number "16"; gene_name "Acin1"; gene_source "ensembl"; gene_biotype "protein_coding"; transcript_name "Acin1-201"; transcript_source "ensembl"; transcript_biotype "protein_coding"; exon_id "ENSRNOE00000129976"; exon_version "1"; tag "Ensembl_canonical";
15	ensembl	CDS	32074434	32074541	0	-	0	gene_id "ENSRNOG00000013533"; gene_version "9"; transcript_id "ENSRNOT00000018982"; transcript_version "8"; exon_number "16"; gene_name "Acin1"; gene_source "ensembl"; gene_biotype "protein_coding"; transcript_name "Acin1-201"; transcript_source "ensembl"; transcript_biotype "protein_coding"; protein_id "ENSRNOP00000018982"; protein_version "4"; tag "Ensembl_canonical";
15	ensembl	exon	32074434	32074541	0	-	.	gene_id "ENSRNOG00000013533"; gene_version "9"; transcript_id "ENSRNOT00000109889"; transcript_version "2"; exon_number "14"; gene_name "Acin1"; gene_source "ensembl"; gene_biotype "protein_coding"; transcript_name "Acin1-202"; transcript_source "ensembl"; transcript_biotype "protein_coding"; exon_id "ENSRNOE00000129976"; exon_version "1";
15	ensembl	CDS	32074434	32074541	0	-	0	gene_id "ENSRNOG00000013533"; gene_version "9"; transcript_id "ENSRNOT00000109889"; transcript_version "2"; exon_number "14"; gene_name "Acin1"; gene_source "ensembl"; gene_biotype "protein_coding"; transcript_name "Acin1-202"; transcript_source "ensembl"; transcript_biotype "protein_coding"; protein_id "ENSRNOP00000076634"; protein_version "2";
15	ensembl	exon	32074434	32074541	0	-	.	gene_id "ENSRNOG00000013533"; gene_version "9"; transcript_id "ENSRNOT00000112466"; transcript_version "2"; exon_number "15"; gene_name "Acin1"; gene_source "ensembl"; gene_biotype "protein_coding"; transcript_name "Acin1-204"; transcript_source "ensembl"; transcript_biotype "protein_coding"; exon_id "ENSRNOE00000129976"; exon_version "1";
15	ensembl	CDS	32074434	32074541	0	-	0	gene_id "ENSRNOG00000013533"; gene_version "9"; transcript_id "ENSRNOT00000112466"; transcript_version "2"; exon_number "15"; gene_name "Acin1"; gene_source "ensembl"; gene_biotype "protein_coding"; transcript_name "Acin1-204"; transcript_source "ensembl"; transcript_biotype "protein_coding"; protein_id "ENSRNOP00000096887"; protein_version "2";
15	ENSEMBL114_rn	exon	32074434	32074541	15.8950550247901	-	.	gene_id "ENSRNOG00000013533"; transcript_id "ENSRNOG00000013533_tx_7"; exon_id "15_32074434_32074541_-"; exonnum "16"; txlen "5883";
15	ENSEMBL114_rn	exon	32074434	32074541	15.8950550247901	-	.	gene_id "ENSRNOG00000013533"; transcript_id "ENSRNOG00000013533_tx_8"; exon_id "15_32074434_32074541_-"; exonnum "17"; txlen "6003";
15	ENSEMBL114_rn	exon	32074434	32074541	0.988970549772457	-	.	gene_id "ENSRNOG00000013533"; transcript_id "ENSRNOG00000013533_tx_9"; exon_id "15_32074434_32074541_-"; exonnum "17"; txlen "5965";
15	ensembl	exon	32074671	32074778	0	-	.	gene_id "ENSRNOG00000013533"; gene_version "9"; transcript_id "ENSRNOT00000111598"; transcript_version "2"; exon_number "10"; gene_name "Acin1"; gene_source "ensembl"; gene_biotype "protein_coding"; transcript_name "Acin1-203"; transcript_source "ensembl"; transcript_biotype "protein_coding"; exon_id "ENSRNOE00000129832"; exon_version "1";
15	ensembl	CDS	32074671	32074778	0	-	0	gene_id "ENSRNOG00000013533"; gene_version "9"; transcript_id "ENSRNOT00000111598"; transcript_version "2"; exon_number "10"; gene_name "Acin1"; gene_source "ensembl"; gene_biotype "protein_coding"; transcript_name "Acin1-203"; transcript_source "ensembl"; transcript_biotype "protein_coding"; protein_id "ENSRNOP00000090495"; protein_version "1";
15	ensembl	exon	32074671	32074778	0	-	.	gene_id "ENSRNOG00000013533"; gene_version "9"; transcript_id "ENSRNOT00000018982"; transcript_version "8"; exon_number "15"; gene_name "Acin1"; gene_source "ensembl"; gene_biotype "protein_coding"; transcript_name "Acin1-201"; transcript_source "ensembl"; transcript_biotype "protein_coding"; exon_id "ENSRNOE00000129832"; exon_version "1"; tag "Ensembl_canonical";
15	ensembl	CDS	32074671	32074778	0	-	0	gene_id "ENSRNOG00000013533"; gene_version "9"; transcript_id "ENSRNOT00000018982"; transcript_version "8"; exon_number "15"; gene_name "Acin1"; gene_source "ensembl"; gene_biotype "protein_coding"; transcript_name "Acin1-201"; transcript_source "ensembl"; transcript_biotype "protein_coding"; protein_id "ENSRNOP00000018982"; protein_version "4"; tag "Ensembl_canonical";
15	ensembl	exon	32074671	32074778	0	-	.	gene_id "ENSRNOG00000013533"; gene_version "9"; transcript_id "ENSRNOT00000109889"; transcript_version "2"; exon_number "13"; gene_name "Acin1"; gene_source "ensembl"; gene_biotype "protein_coding"; transcript_name "Acin1-202"; transcript_source "ensembl"; transcript_biotype "protein_coding"; exon_id "ENSRNOE00000129832"; exon_version "1";
15	ensembl	CDS	32074671	32074778	0	-	0	gene_id "ENSRNOG00000013533"; gene_version "9"; transcript_id "ENSRNOT00000109889"; transcript_version "2"; exon_number "13"; gene_name "Acin1"; gene_source "ensembl"; gene_biotype "protein_coding"; transcript_name "Acin1-202"; transcript_source "ensembl"; transcript_biotype "protein_coding"; protein_id "ENSRNOP00000076634"; protein_version "2";
15	ensembl	exon	32074671	32074778	0	-	.	gene_id "ENSRNOG00000013533"; gene_version "9"; transcript_id "ENSRNOT00000112466"; transcript_version "2"; exon_number "14"; gene_name "Acin1"; gene_source "ensembl"; gene_biotype "protein_coding"; transcript_name "Acin1-204"; transcript_source "ensembl"; transcript_biotype "protein_coding"; exon_id "ENSRNOE00000129832"; exon_version "1";
15	ensembl	CDS	32074671	32074778	0	-	0	gene_id "ENSRNOG00000013533"; gene_version "9"; transcript_id "ENSRNOT00000112466"; transcript_version "2"; exon_number "14"; gene_name "Acin1"; gene_source "ensembl"; gene_biotype "protein_coding"; transcript_name "Acin1-204"; transcript_source "ensembl"; transcript_biotype "protein_coding"; protein_id "ENSRNOP00000096887"; protein_version "2";
15	ENSEMBL114_rn	exon	32074671	32074778	15.8950550247901	-	.	gene_id "ENSRNOG00000013533"; transcript_id "ENSRNOG00000013533_tx_7"; exon_id "15_32074671_32074778_-"; exonnum "15"; txlen "5883";
15	ENSEMBL114_rn	exon	32074671	32074778	15.8950550247901	-	.	gene_id "ENSRNOG00000013533"; transcript_id "ENSRNOG00000013533_tx_8"; exon_id "15_32074671_32074778_-"; exonnum "16"; txlen "6003";
15	ENSEMBL114_rn	exon	32074671	32074778	0.988970549772457	-	.	gene_id "ENSRNOG00000013533"; transcript_id "ENSRNOG00000013533_tx_9"; exon_id "15_32074671_32074778_-"; exonnum "16"; txlen "5965";
15	ensembl	exon	32075427	32075572	0	-	.	gene_id "ENSRNOG00000013533"; gene_version "9"; transcript_id "ENSRNOT00000111598"; transcript_version "2"; exon_number "9"; gene_name "Acin1"; gene_source "ensembl"; gene_biotype "protein_coding"; transcript_name "Acin1-203"; transcript_source "ensembl"; transcript_biotype "protein_coding"; exon_id "ENSRNOE00000129702"; exon_version "1";
15	ensembl	CDS	32075427	32075572	0	-	2	gene_id "ENSRNOG00000013533"; gene_version "9"; transcript_id "ENSRNOT00000111598"; transcript_version "2"; exon_number "9"; gene_name "Acin1"; gene_source "ensembl"; gene_biotype "protein_coding"; transcript_name "Acin1-203"; transcript_source "ensembl"; transcript_biotype "protein_coding"; protein_id "ENSRNOP00000090495"; protein_version "1";
15	ensembl	exon	32075427	32075572	0	-	.	gene_id "ENSRNOG00000013533"; gene_version "9"; transcript_id "ENSRNOT00000018982"; transcript_version "8"; exon_number "14"; gene_name "Acin1"; gene_source "ensembl"; gene_biotype "protein_coding"; transcript_name "Acin1-201"; transcript_source "ensembl"; transcript_biotype "protein_coding"; exon_id "ENSRNOE00000129702"; exon_version "1"; tag "Ensembl_canonical";
15	ensembl	CDS	32075427	32075572	0	-	2	gene_id "ENSRNOG00000013533"; gene_version "9"; transcript_id "ENSRNOT00000018982"; transcript_version "8"; exon_number "14"; gene_name "Acin1"; gene_source "ensembl"; gene_biotype "protein_coding"; transcript_name "Acin1-201"; transcript_source "ensembl"; transcript_biotype "protein_coding"; protein_id "ENSRNOP00000018982"; protein_version "4"; tag "Ensembl_canonical";
15	ensembl	exon	32075427	32075572	0	-	.	gene_id "ENSRNOG00000013533"; gene_version "9"; transcript_id "ENSRNOT00000109889"; transcript_version "2"; exon_number "12"; gene_name "Acin1"; gene_source "ensembl"; gene_biotype "protein_coding"; transcript_name "Acin1-202"; transcript_source "ensembl"; transcript_biotype "protein_coding"; exon_id "ENSRNOE00000129702"; exon_version "1";
15	ensembl	CDS	32075427	32075572	0	-	2	gene_id "ENSRNOG00000013533"; gene_version "9"; transcript_id "ENSRNOT00000109889"; transcript_version "2"; exon_number "12"; gene_name "Acin1"; gene_source "ensembl"; gene_biotype "protein_coding"; transcript_name "Acin1-202"; transcript_source "ensembl"; transcript_biotype "protein_coding"; protein_id "ENSRNOP00000076634"; protein_version "2";
15	ensembl	exon	32075427	32075572	0	-	.	gene_id "ENSRNOG00000013533"; gene_version "9"; transcript_id "ENSRNOT00000112466"; transcript_version "2"; exon_number "13"; gene_name "Acin1"; gene_source "ensembl"; gene_biotype "protein_coding"; transcript_name "Acin1-204"; transcript_source "ensembl"; transcript_biotype "protein_coding"; exon_id "ENSRNOE00000129702"; exon_version "1";
15	ensembl	CDS	32075427	32075572	0	-	2	gene_id "ENSRNOG00000013533"; gene_version "9"; transcript_id "ENSRNOT00000112466"; transcript_version "2"; exon_number "13"; gene_name "Acin1"; gene_source "ensembl"; gene_biotype "protein_coding"; transcript_name "Acin1-204"; transcript_source "ensembl"; transcript_biotype "protein_coding"; protein_id "ENSRNOP00000096887"; protein_version "2";
15	ENSEMBL114_rn	exon	32075427	32075572	15.8950550247901	-	.	gene_id "ENSRNOG00000013533"; transcript_id "ENSRNOG00000013533_tx_7"; exon_id "15_32075427_32075572_-"; exonnum "14"; txlen "5883";
15	ENSEMBL114_rn	exon	32075427	32075572	15.8950550247901	-	.	gene_id "ENSRNOG00000013533"; transcript_id "ENSRNOG00000013533_tx_8"; exon_id "15_32075427_32075572_-"; exonnum "15"; txlen "6003";
15	ENSEMBL114_rn	exon	32075427	32075572	0.988970549772457	-	.	gene_id "ENSRNOG00000013533"; transcript_id "ENSRNOG00000013533_tx_9"; exon_id "15_32075427_32075572_-"; exonnum "15"; txlen "5965";
15	ensembl	exon	32075862	32076000	0	-	.	gene_id "ENSRNOG00000013533"; gene_version "9"; transcript_id "ENSRNOT00000111598"; transcript_version "2"; exon_number "8"; gene_name "Acin1"; gene_source "ensembl"; gene_biotype "protein_coding"; transcript_name "Acin1-203"; transcript_source "ensembl"; transcript_biotype "protein_coding"; exon_id "ENSRNOE00000129529"; exon_version "1";
15	ensembl	CDS	32075862	32076000	0	-	0	gene_id "ENSRNOG00000013533"; gene_version "9"; transcript_id "ENSRNOT00000111598"; transcript_version "2"; exon_number "8"; gene_name "Acin1"; gene_source "ensembl"; gene_biotype "protein_coding"; transcript_name "Acin1-203"; transcript_source "ensembl"; transcript_biotype "protein_coding"; protein_id "ENSRNOP00000090495"; protein_version "1";
15	ensembl	exon	32075862	32076000	0	-	.	gene_id "ENSRNOG00000013533"; gene_version "9"; transcript_id "ENSRNOT00000018982"; transcript_version "8"; exon_number "13"; gene_name "Acin1"; gene_source "ensembl"; gene_biotype "protein_coding"; transcript_name "Acin1-201"; transcript_source "ensembl"; transcript_biotype "protein_coding"; exon_id "ENSRNOE00000129529"; exon_version "1"; tag "Ensembl_canonical";
15	ensembl	CDS	32075862	32076000	0	-	0	gene_id "ENSRNOG00000013533"; gene_version "9"; transcript_id "ENSRNOT00000018982"; transcript_version "8"; exon_number "13"; gene_name "Acin1"; gene_source "ensembl"; gene_biotype "protein_coding"; transcript_name "Acin1-201"; transcript_source "ensembl"; transcript_biotype "protein_coding"; protein_id "ENSRNOP00000018982"; protein_version "4"; tag "Ensembl_canonical";
15	ensembl	exon	32075862	32076000	0	-	.	gene_id "ENSRNOG00000013533"; gene_version "9"; transcript_id "ENSRNOT00000109889"; transcript_version "2"; exon_number "11"; gene_name "Acin1"; gene_source "ensembl"; gene_biotype "protein_coding"; transcript_name "Acin1-202"; transcript_source "ensembl"; transcript_biotype "protein_coding"; exon_id "ENSRNOE00000129529"; exon_version "1";
15	ensembl	CDS	32075862	32076000	0	-	0	gene_id "ENSRNOG00000013533"; gene_version "9"; transcript_id "ENSRNOT00000109889"; transcript_version "2"; exon_number "11"; gene_name "Acin1"; gene_source "ensembl"; gene_biotype "protein_coding"; transcript_name "Acin1-202"; transcript_source "ensembl"; transcript_biotype "protein_coding"; protein_id "ENSRNOP00000076634"; protein_version "2";
15	ensembl	exon	32075862	32076000	0	-	.	gene_id "ENSRNOG00000013533"; gene_version "9"; transcript_id "ENSRNOT00000112466"; transcript_version "2"; exon_number "12"; gene_name "Acin1"; gene_source "ensembl"; gene_biotype "protein_coding"; transcript_name "Acin1-204"; transcript_source "ensembl"; transcript_biotype "protein_coding"; exon_id "ENSRNOE00000129529"; exon_version "1";
15	ensembl	CDS	32075862	32076000	0	-	0	gene_id "ENSRNOG00000013533"; gene_version "9"; transcript_id "ENSRNOT00000112466"; transcript_version "2"; exon_number "12"; gene_name "Acin1"; gene_source "ensembl"; gene_biotype "protein_coding"; transcript_name "Acin1-204"; transcript_source "ensembl"; transcript_biotype "protein_coding"; protein_id "ENSRNOP00000096887"; protein_version "2";
15	ENSEMBL114_rn	exon	32075862	32076000	15.8950550247901	-	.	gene_id "ENSRNOG00000013533"; transcript_id "ENSRNOG00000013533_tx_7"; exon_id "15_32075862_32076000_-"; exonnum "13"; txlen "5883";
15	ENSEMBL114_rn	exon	32075862	32076000	15.8950550247901	-	.	gene_id "ENSRNOG00000013533"; transcript_id "ENSRNOG00000013533_tx_8"; exon_id "15_32075862_32076000_-"; exonnum "14"; txlen "6003";
15	ENSEMBL114_rn	exon	32075862	32076000	0.988970549772457	-	.	gene_id "ENSRNOG00000013533"; transcript_id "ENSRNOG00000013533_tx_9"; exon_id "15_32075862_32076000_-"; exonnum "14"; txlen "5965";
15	ensembl	exon	32076704	32076856	0	-	.	gene_id "ENSRNOG00000013533"; gene_version "9"; transcript_id "ENSRNOT00000111598"; transcript_version "2"; exon_number "7"; gene_name "Acin1"; gene_source "ensembl"; gene_biotype "protein_coding"; transcript_name "Acin1-203"; transcript_source "ensembl"; transcript_biotype "protein_coding"; exon_id "ENSRNOE00000129374"; exon_version "1";
15	ensembl	CDS	32076704	32076856	0	-	0	gene_id "ENSRNOG00000013533"; gene_version "9"; transcript_id "ENSRNOT00000111598"; transcript_version "2"; exon_number "7"; gene_name "Acin1"; gene_source "ensembl"; gene_biotype "protein_coding"; transcript_name "Acin1-203"; transcript_source "ensembl"; transcript_biotype "protein_coding"; protein_id "ENSRNOP00000090495"; protein_version "1";
15	ensembl	exon	32076704	32076856	0	-	.	gene_id "ENSRNOG00000013533"; gene_version "9"; transcript_id "ENSRNOT00000018982"; transcript_version "8"; exon_number "12"; gene_name "Acin1"; gene_source "ensembl"; gene_biotype "protein_coding"; transcript_name "Acin1-201"; transcript_source "ensembl"; transcript_biotype "protein_coding"; exon_id "ENSRNOE00000129374"; exon_version "1"; tag "Ensembl_canonical";
15	ensembl	CDS	32076704	32076856	0	-	0	gene_id "ENSRNOG00000013533"; gene_version "9"; transcript_id "ENSRNOT00000018982"; transcript_version "8"; exon_number "12"; gene_name "Acin1"; gene_source "ensembl"; gene_biotype "protein_coding"; transcript_name "Acin1-201"; transcript_source "ensembl"; transcript_biotype "protein_coding"; protein_id "ENSRNOP00000018982"; protein_version "4"; tag "Ensembl_canonical";
15	ensembl	exon	32076704	32076856	0	-	.	gene_id "ENSRNOG00000013533"; gene_version "9"; transcript_id "ENSRNOT00000109889"; transcript_version "2"; exon_number "10"; gene_name "Acin1"; gene_source "ensembl"; gene_biotype "protein_coding"; transcript_name "Acin1-202"; transcript_source "ensembl"; transcript_biotype "protein_coding"; exon_id "ENSRNOE00000129374"; exon_version "1";
15	ensembl	CDS	32076704	32076856	0	-	0	gene_id "ENSRNOG00000013533"; gene_version "9"; transcript_id "ENSRNOT00000109889"; transcript_version "2"; exon_number "10"; gene_name "Acin1"; gene_source "ensembl"; gene_biotype "protein_coding"; transcript_name "Acin1-202"; transcript_source "ensembl"; transcript_biotype "protein_coding"; protein_id "ENSRNOP00000076634"; protein_version "2";
15	ENSEMBL114_rn	exon	32076704	32076856	15.8950550247901	-	.	gene_id "ENSRNOG00000013533"; transcript_id "ENSRNOG00000013533_tx_7"; exon_id "15_32076704_32076856_-"; exonnum "12"; txlen "5883";
15	ENSEMBL114_rn	exon	32076704	32076856	15.8950550247901	-	.	gene_id "ENSRNOG00000013533"; transcript_id "ENSRNOG00000013533_tx_8"; exon_id "15_32076704_32076856_-"; exonnum "13"; txlen "6003";
15	ENSEMBL114_rn	exon	32076704	32076856	0.988970549772457	-	.	gene_id "ENSRNOG00000013533"; transcript_id "ENSRNOG00000013533_tx_9"; exon_id "15_32076704_32076856_-"; exonnum "13"; txlen "5965";
15	ensembl	exon	32076956	32077086	0	-	.	gene_id "ENSRNOG00000013533"; gene_version "9"; transcript_id "ENSRNOT00000109889"; transcript_version "2"; exon_number "9"; gene_name "Acin1"; gene_source "ensembl"; gene_biotype "protein_coding"; transcript_name "Acin1-202"; transcript_source "ensembl"; transcript_biotype "protein_coding"; exon_id "ENSRNOE00000622779"; exon_version "1";
15	ensembl	CDS	32076956	32077086	0	-	2	gene_id "ENSRNOG00000013533"; gene_version "9"; transcript_id "ENSRNOT00000109889"; transcript_version "2"; exon_number "9"; gene_name "Acin1"; gene_source "ensembl"; gene_biotype "protein_coding"; transcript_name "Acin1-202"; transcript_source "ensembl"; transcript_biotype "protein_coding"; protein_id "ENSRNOP00000076634"; protein_version "2";
15	ensembl	exon	32076956	32077089	0	-	.	gene_id "ENSRNOG00000013533"; gene_version "9"; transcript_id "ENSRNOT00000111598"; transcript_version "2"; exon_number "6"; gene_name "Acin1"; gene_source "ensembl"; gene_biotype "protein_coding"; transcript_name "Acin1-203"; transcript_source "ensembl"; transcript_biotype "protein_coding"; exon_id "ENSRNOE00000131026"; exon_version "1";
15	ensembl	CDS	32076956	32077089	0	-	2	gene_id "ENSRNOG00000013533"; gene_version "9"; transcript_id "ENSRNOT00000111598"; transcript_version "2"; exon_number "6"; gene_name "Acin1"; gene_source "ensembl"; gene_biotype "protein_coding"; transcript_name "Acin1-203"; transcript_source "ensembl"; transcript_biotype "protein_coding"; protein_id "ENSRNOP00000090495"; protein_version "1";
15	ensembl	exon	32076956	32077089	0	-	.	gene_id "ENSRNOG00000013533"; gene_version "9"; transcript_id "ENSRNOT00000018982"; transcript_version "8"; exon_number "11"; gene_name "Acin1"; gene_source "ensembl"; gene_biotype "protein_coding"; transcript_name "Acin1-201"; transcript_source "ensembl"; transcript_biotype "protein_coding"; exon_id "ENSRNOE00000131026"; exon_version "1"; tag "Ensembl_canonical";
15	ensembl	CDS	32076956	32077089	0	-	2	gene_id "ENSRNOG00000013533"; gene_version "9"; transcript_id "ENSRNOT00000018982"; transcript_version "8"; exon_number "11"; gene_name "Acin1"; gene_source "ensembl"; gene_biotype "protein_coding"; transcript_name "Acin1-201"; transcript_source "ensembl"; transcript_biotype "protein_coding"; protein_id "ENSRNOP00000018982"; protein_version "4"; tag "Ensembl_canonical";
15	ensembl	exon	32076956	32077089	0	-	.	gene_id "ENSRNOG00000013533"; gene_version "9"; transcript_id "ENSRNOT00000112466"; transcript_version "2"; exon_number "11"; gene_name "Acin1"; gene_source "ensembl"; gene_biotype "protein_coding"; transcript_name "Acin1-204"; transcript_source "ensembl"; transcript_biotype "protein_coding"; exon_id "ENSRNOE00000131026"; exon_version "1";
15	ensembl	CDS	32076956	32077089	0	-	2	gene_id "ENSRNOG00000013533"; gene_version "9"; transcript_id "ENSRNOT00000112466"; transcript_version "2"; exon_number "11"; gene_name "Acin1"; gene_source "ensembl"; gene_biotype "protein_coding"; transcript_name "Acin1-204"; transcript_source "ensembl"; transcript_biotype "protein_coding"; protein_id "ENSRNOP00000096887"; protein_version "2";
15	ENSEMBL114_rn	exon	32076956	32077089	15.8950550247901	-	.	gene_id "ENSRNOG00000013533"; transcript_id "ENSRNOG00000013533_tx_7"; exon_id "15_32076956_32077089_-"; exonnum "11"; txlen "5883";
15	ENSEMBL114_rn	exon	32076956	32077089	15.8950550247901	-	.	gene_id "ENSRNOG00000013533"; transcript_id "ENSRNOG00000013533_tx_8"; exon_id "15_32076956_32077089_-"; exonnum "12"; txlen "6003";
15	ENSEMBL114_rn	exon	32076956	32077089	0.988970549772457	-	.	gene_id "ENSRNOG00000013533"; transcript_id "ENSRNOG00000013533_tx_9"; exon_id "15_32076956_32077089_-"; exonnum "12"; txlen "5965";
15	ensembl	exon	32078683	32078725	0	-	.	gene_id "ENSRNOG00000013533"; gene_version "9"; transcript_id "ENSRNOT00000111598"; transcript_version "2"; exon_number "5"; gene_name "Acin1"; gene_source "ensembl"; gene_biotype "protein_coding"; transcript_name "Acin1-203"; transcript_source "ensembl"; transcript_biotype "protein_coding"; exon_id "ENSRNOE00000130906"; exon_version "1";
15	ensembl	CDS	32078683	32078725	0	-	0	gene_id "ENSRNOG00000013533"; gene_version "9"; transcript_id "ENSRNOT00000111598"; transcript_version "2"; exon_number "5"; gene_name "Acin1"; gene_source "ensembl"; gene_biotype "protein_coding"; transcript_name "Acin1-203"; transcript_source "ensembl"; transcript_biotype "protein_coding"; protein_id "ENSRNOP00000090495"; protein_version "1";
15	ensembl	exon	32078683	32078725	0	-	.	gene_id "ENSRNOG00000013533"; gene_version "9"; transcript_id "ENSRNOT00000018982"; transcript_version "8"; exon_number "10"; gene_name "Acin1"; gene_source "ensembl"; gene_biotype "protein_coding"; transcript_name "Acin1-201"; transcript_source "ensembl"; transcript_biotype "protein_coding"; exon_id "ENSRNOE00000130906"; exon_version "1"; tag "Ensembl_canonical";
15	ensembl	CDS	32078683	32078725	0	-	0	gene_id "ENSRNOG00000013533"; gene_version "9"; transcript_id "ENSRNOT00000018982"; transcript_version "8"; exon_number "10"; gene_name "Acin1"; gene_source "ensembl"; gene_biotype "protein_coding"; transcript_name "Acin1-201"; transcript_source "ensembl"; transcript_biotype "protein_coding"; protein_id "ENSRNOP00000018982"; protein_version "4"; tag "Ensembl_canonical";
15	ensembl	exon	32078683	32078725	0	-	.	gene_id "ENSRNOG00000013533"; gene_version "9"; transcript_id "ENSRNOT00000109889"; transcript_version "2"; exon_number "8"; gene_name "Acin1"; gene_source "ensembl"; gene_biotype "protein_coding"; transcript_name "Acin1-202"; transcript_source "ensembl"; transcript_biotype "protein_coding"; exon_id "ENSRNOE00000130906"; exon_version "1";
15	ensembl	CDS	32078683	32078725	0	-	0	gene_id "ENSRNOG00000013533"; gene_version "9"; transcript_id "ENSRNOT00000109889"; transcript_version "2"; exon_number "8"; gene_name "Acin1"; gene_source "ensembl"; gene_biotype "protein_coding"; transcript_name "Acin1-202"; transcript_source "ensembl"; transcript_biotype "protein_coding"; protein_id "ENSRNOP00000076634"; protein_version "2";
15	ensembl	exon	32078683	32078725	0	-	.	gene_id "ENSRNOG00000013533"; gene_version "9"; transcript_id "ENSRNOT00000112466"; transcript_version "2"; exon_number "10"; gene_name "Acin1"; gene_source "ensembl"; gene_biotype "protein_coding"; transcript_name "Acin1-204"; transcript_source "ensembl"; transcript_biotype "protein_coding"; exon_id "ENSRNOE00000130906"; exon_version "1";
15	ensembl	CDS	32078683	32078725	0	-	0	gene_id "ENSRNOG00000013533"; gene_version "9"; transcript_id "ENSRNOT00000112466"; transcript_version "2"; exon_number "10"; gene_name "Acin1"; gene_source "ensembl"; gene_biotype "protein_coding"; transcript_name "Acin1-204"; transcript_source "ensembl"; transcript_biotype "protein_coding"; protein_id "ENSRNOP00000096887"; protein_version "2";
15	ENSEMBL114_rn	exon	32078683	32078725	15.8950550247901	-	.	gene_id "ENSRNOG00000013533"; transcript_id "ENSRNOG00000013533_tx_7"; exon_id "15_32078683_32078725_-"; exonnum "10"; txlen "5883";
15	ENSEMBL114_rn	exon	32078683	32078725	15.8950550247901	-	.	gene_id "ENSRNOG00000013533"; transcript_id "ENSRNOG00000013533_tx_8"; exon_id "15_32078683_32078725_-"; exonnum "11"; txlen "6003";
15	ENSEMBL114_rn	exon	32078683	32078725	0.988970549772457	-	.	gene_id "ENSRNOG00000013533"; transcript_id "ENSRNOG00000013533_tx_9"; exon_id "15_32078683_32078725_-"; exonnum "11"; txlen "5965";
15	sraer114_mid	exon	32080116	32081499	15.8950550247901	-	.	gene_id "ENSRNOG00000013533"; transcript_id "ENSRNOG00000013533_tx_7"; exon_id "15_32080116_32081499_-"; exonnum "9"; txlen "5883";
15	sraer114_mid	exon	32080116	32081499	15.8950550247901	-	.	gene_id "ENSRNOG00000013533"; transcript_id "ENSRNOG00000013533_tx_8"; exon_id "15_32080116_32081499_-"; exonnum "10"; txlen "6003";
15	sraer114_mid	exon	32080116	32081499	0.988970549772457	-	.	gene_id "ENSRNOG00000013533"; transcript_id "ENSRNOG00000013533_tx_9"; exon_id "15_32080116_32081499_-"; exonnum "10"; txlen "5965";
15	ensembl	exon	32082246	32082387	0	-	.	gene_id "ENSRNOG00000013533"; gene_version "9"; transcript_id "ENSRNOT00000111598"; transcript_version "2"; exon_number "4"; gene_name "Acin1"; gene_source "ensembl"; gene_biotype "protein_coding"; transcript_name "Acin1-203"; transcript_source "ensembl"; transcript_biotype "protein_coding"; exon_id "ENSRNOE00000130791"; exon_version "1";
15	ensembl	CDS	32082246	32082387	0	-	1	gene_id "ENSRNOG00000013533"; gene_version "9"; transcript_id "ENSRNOT00000111598"; transcript_version "2"; exon_number "4"; gene_name "Acin1"; gene_source "ensembl"; gene_biotype "protein_coding"; transcript_name "Acin1-203"; transcript_source "ensembl"; transcript_biotype "protein_coding"; protein_id "ENSRNOP00000090495"; protein_version "1";
15	ensembl	exon	32082246	32082387	0	-	.	gene_id "ENSRNOG00000013533"; gene_version "9"; transcript_id "ENSRNOT00000018982"; transcript_version "8"; exon_number "9"; gene_name "Acin1"; gene_source "ensembl"; gene_biotype "protein_coding"; transcript_name "Acin1-201"; transcript_source "ensembl"; transcript_biotype "protein_coding"; exon_id "ENSRNOE00000130791"; exon_version "1"; tag "Ensembl_canonical";
15	ensembl	CDS	32082246	32082387	0	-	1	gene_id "ENSRNOG00000013533"; gene_version "9"; transcript_id "ENSRNOT00000018982"; transcript_version "8"; exon_number "9"; gene_name "Acin1"; gene_source "ensembl"; gene_biotype "protein_coding"; transcript_name "Acin1-201"; transcript_source "ensembl"; transcript_biotype "protein_coding"; protein_id "ENSRNOP00000018982"; protein_version "4"; tag "Ensembl_canonical";
15	ensembl	exon	32082246	32082387	0	-	.	gene_id "ENSRNOG00000013533"; gene_version "9"; transcript_id "ENSRNOT00000109889"; transcript_version "2"; exon_number "7"; gene_name "Acin1"; gene_source "ensembl"; gene_biotype "protein_coding"; transcript_name "Acin1-202"; transcript_source "ensembl"; transcript_biotype "protein_coding"; exon_id "ENSRNOE00000130791"; exon_version "1";
15	ensembl	CDS	32082246	32082387	0	-	1	gene_id "ENSRNOG00000013533"; gene_version "9"; transcript_id "ENSRNOT00000109889"; transcript_version "2"; exon_number "7"; gene_name "Acin1"; gene_source "ensembl"; gene_biotype "protein_coding"; transcript_name "Acin1-202"; transcript_source "ensembl"; transcript_biotype "protein_coding"; protein_id "ENSRNOP00000076634"; protein_version "2";
15	ensembl	exon	32082246	32082387	0	-	.	gene_id "ENSRNOG00000013533"; gene_version "9"; transcript_id "ENSRNOT00000112466"; transcript_version "2"; exon_number "9"; gene_name "Acin1"; gene_source "ensembl"; gene_biotype "protein_coding"; transcript_name "Acin1-204"; transcript_source "ensembl"; transcript_biotype "protein_coding"; exon_id "ENSRNOE00000130791"; exon_version "1";
15	ensembl	CDS	32082246	32082387	0	-	1	gene_id "ENSRNOG00000013533"; gene_version "9"; transcript_id "ENSRNOT00000112466"; transcript_version "2"; exon_number "9"; gene_name "Acin1"; gene_source "ensembl"; gene_biotype "protein_coding"; transcript_name "Acin1-204"; transcript_source "ensembl"; transcript_biotype "protein_coding"; protein_id "ENSRNOP00000096887"; protein_version "2";
15	ENSEMBL114_rn	exon	32082246	32082387	15.8950550247901	-	.	gene_id "ENSRNOG00000013533"; transcript_id "ENSRNOG00000013533_tx_7"; exon_id "15_32082246_32082387_-"; exonnum "8"; txlen "5883";
15	ENSEMBL114_rn	exon	32082246	32082387	15.8950550247901	-	.	gene_id "ENSRNOG00000013533"; transcript_id "ENSRNOG00000013533_tx_8"; exon_id "15_32082246_32082387_-"; exonnum "9"; txlen "6003";
15	ENSEMBL114_rn	exon	32082246	32082387	0.988970549772457	-	.	gene_id "ENSRNOG00000013533"; transcript_id "ENSRNOG00000013533_tx_9"; exon_id "15_32082246_32082387_-"; exonnum "9"; txlen "5965";
15	ensembl	exon	32083755	32083780	0	-	.	gene_id "ENSRNOG00000013533"; gene_version "9"; transcript_id "ENSRNOT00000111598"; transcript_version "2"; exon_number "3"; gene_name "Acin1"; gene_source "ensembl"; gene_biotype "protein_coding"; transcript_name "Acin1-203"; transcript_source "ensembl"; transcript_biotype "protein_coding"; exon_id "ENSRNOE00000597605"; exon_version "1";
15	ensembl	CDS	32083755	32083780	0	-	0	gene_id "ENSRNOG00000013533"; gene_version "9"; transcript_id "ENSRNOT00000111598"; transcript_version "2"; exon_number "3"; gene_name "Acin1"; gene_source "ensembl"; gene_biotype "protein_coding"; transcript_name "Acin1-203"; transcript_source "ensembl"; transcript_biotype "protein_coding"; protein_id "ENSRNOP00000090495"; protein_version "1";
15	ensembl	exon	32083785	32083817	0	-	.	gene_id "ENSRNOG00000013533"; gene_version "9"; transcript_id "ENSRNOT00000111598"; transcript_version "2"; exon_number "2"; gene_name "Acin1"; gene_source "ensembl"; gene_biotype "protein_coding"; transcript_name "Acin1-203"; transcript_source "ensembl"; transcript_biotype "protein_coding"; exon_id "ENSRNOE00000612160"; exon_version "1";
15	ensembl	CDS	32083785	32083817	0	-	0	gene_id "ENSRNOG00000013533"; gene_version "9"; transcript_id "ENSRNOT00000111598"; transcript_version "2"; exon_number "2"; gene_name "Acin1"; gene_source "ensembl"; gene_biotype "protein_coding"; transcript_name "Acin1-203"; transcript_source "ensembl"; transcript_biotype "protein_coding"; protein_id "ENSRNOP00000090495"; protein_version "1";
15	ensembl	CDS	32084071	32084190	0	-	0	gene_id "ENSRNOG00000013533"; gene_version "9"; transcript_id "ENSRNOT00000111598"; transcript_version "2"; exon_number "1"; gene_name "Acin1"; gene_source "ensembl"; gene_biotype "protein_coding"; transcript_name "Acin1-203"; transcript_source "ensembl"; transcript_biotype "protein_coding"; protein_id "ENSRNOP00000090495"; protein_version "1";
15	ensembl	exon	32084071	32084389	0	-	.	gene_id "ENSRNOG00000013533"; gene_version "9"; transcript_id "ENSRNOT00000111598"; transcript_version "2"; exon_number "1"; gene_name "Acin1"; gene_source "ensembl"; gene_biotype "protein_coding"; transcript_name "Acin1-203"; transcript_source "ensembl"; transcript_biotype "protein_coding"; exon_id "ENSRNOE00000585824"; exon_version "2";
15	ensembl	start_codon	32084188	32084190	0	-	0	gene_id "ENSRNOG00000013533"; gene_version "9"; transcript_id "ENSRNOT00000111598"; transcript_version "2"; exon_number "1"; gene_name "Acin1"; gene_source "ensembl"; gene_biotype "protein_coding"; transcript_name "Acin1-203"; transcript_source "ensembl"; transcript_biotype "protein_coding";
15	ensembl	five_prime_utr	32084191	32084389	0	-	.	gene_id "ENSRNOG00000013533"; gene_version "9"; transcript_id "ENSRNOT00000111598"; transcript_version "2"; gene_name "Acin1"; gene_source "ensembl"; gene_biotype "protein_coding"; transcript_name "Acin1-203"; transcript_source "ensembl"; transcript_biotype "protein_coding";
15	ensembl	exon	32091876	32091991	0	-	.	gene_id "ENSRNOG00000013533"; gene_version "9"; transcript_id "ENSRNOT00000018982"; transcript_version "8"; exon_number "8"; gene_name "Acin1"; gene_source "ensembl"; gene_biotype "protein_coding"; transcript_name "Acin1-201"; transcript_source "ensembl"; transcript_biotype "protein_coding"; exon_id "ENSRNOE00000135347"; exon_version "1"; tag "Ensembl_canonical";
15	ensembl	CDS	32091876	32091991	0	-	0	gene_id "ENSRNOG00000013533"; gene_version "9"; transcript_id "ENSRNOT00000018982"; transcript_version "8"; exon_number "8"; gene_name "Acin1"; gene_source "ensembl"; gene_biotype "protein_coding"; transcript_name "Acin1-201"; transcript_source "ensembl"; transcript_biotype "protein_coding"; protein_id "ENSRNOP00000018982"; protein_version "4"; tag "Ensembl_canonical";
15	ensembl	exon	32091876	32091991	0	-	.	gene_id "ENSRNOG00000013533"; gene_version "9"; transcript_id "ENSRNOT00000109889"; transcript_version "2"; exon_number "6"; gene_name "Acin1"; gene_source "ensembl"; gene_biotype "protein_coding"; transcript_name "Acin1-202"; transcript_source "ensembl"; transcript_biotype "protein_coding"; exon_id "ENSRNOE00000135347"; exon_version "1";
15	ensembl	CDS	32091876	32091991	0	-	0	gene_id "ENSRNOG00000013533"; gene_version "9"; transcript_id "ENSRNOT00000109889"; transcript_version "2"; exon_number "6"; gene_name "Acin1"; gene_source "ensembl"; gene_biotype "protein_coding"; transcript_name "Acin1-202"; transcript_source "ensembl"; transcript_biotype "protein_coding"; protein_id "ENSRNOP00000076634"; protein_version "2";
15	ensembl	exon	32091876	32091991	0	-	.	gene_id "ENSRNOG00000013533"; gene_version "9"; transcript_id "ENSRNOT00000112466"; transcript_version "2"; exon_number "8"; gene_name "Acin1"; gene_source "ensembl"; gene_biotype "protein_coding"; transcript_name "Acin1-204"; transcript_source "ensembl"; transcript_biotype "protein_coding"; exon_id "ENSRNOE00000135347"; exon_version "1";
15	ensembl	CDS	32091876	32091991	0	-	0	gene_id "ENSRNOG00000013533"; gene_version "9"; transcript_id "ENSRNOT00000112466"; transcript_version "2"; exon_number "8"; gene_name "Acin1"; gene_source "ensembl"; gene_biotype "protein_coding"; transcript_name "Acin1-204"; transcript_source "ensembl"; transcript_biotype "protein_coding"; protein_id "ENSRNOP00000096887"; protein_version "2";
15	ENSEMBL114_rn	exon	32091876	32091991	15.8950550247901	-	.	gene_id "ENSRNOG00000013533"; transcript_id "ENSRNOG00000013533_tx_7"; exon_id "15_32091876_32091991_-"; exonnum "7"; txlen "5883";
15	ENSEMBL114_rn	exon	32091876	32091991	15.8950550247901	-	.	gene_id "ENSRNOG00000013533"; transcript_id "ENSRNOG00000013533_tx_8"; exon_id "15_32091876_32091991_-"; exonnum "8"; txlen "6003";
15	ENSEMBL114_rn	exon	32091876	32091991	0.988970549772457	-	.	gene_id "ENSRNOG00000013533"; transcript_id "ENSRNOG00000013533_tx_9"; exon_id "15_32091876_32091991_-"; exonnum "8"; txlen "5965";
15	ensembl	exon	32094001	32094219	0	-	.	gene_id "ENSRNOG00000013533"; gene_version "9"; transcript_id "ENSRNOT00000018982"; transcript_version "8"; exon_number "7"; gene_name "Acin1"; gene_source "ensembl"; gene_biotype "protein_coding"; transcript_name "Acin1-201"; transcript_source "ensembl"; transcript_biotype "protein_coding"; exon_id "ENSRNOE00000133896"; exon_version "1"; tag "Ensembl_canonical";
15	ensembl	CDS	32094001	32094219	0	-	0	gene_id "ENSRNOG00000013533"; gene_version "9"; transcript_id "ENSRNOT00000018982"; transcript_version "8"; exon_number "7"; gene_name "Acin1"; gene_source "ensembl"; gene_biotype "protein_coding"; transcript_name "Acin1-201"; transcript_source "ensembl"; transcript_biotype "protein_coding"; protein_id "ENSRNOP00000018982"; protein_version "4"; tag "Ensembl_canonical";
15	ensembl	exon	32094001	32094219	0	-	.	gene_id "ENSRNOG00000013533"; gene_version "9"; transcript_id "ENSRNOT00000109889"; transcript_version "2"; exon_number "5"; gene_name "Acin1"; gene_source "ensembl"; gene_biotype "protein_coding"; transcript_name "Acin1-202"; transcript_source "ensembl"; transcript_biotype "protein_coding"; exon_id "ENSRNOE00000133896"; exon_version "1";
15	ensembl	CDS	32094001	32094219	0	-	0	gene_id "ENSRNOG00000013533"; gene_version "9"; transcript_id "ENSRNOT00000109889"; transcript_version "2"; exon_number "5"; gene_name "Acin1"; gene_source "ensembl"; gene_biotype "protein_coding"; transcript_name "Acin1-202"; transcript_source "ensembl"; transcript_biotype "protein_coding"; protein_id "ENSRNOP00000076634"; protein_version "2";
15	ensembl	exon	32094001	32094219	0	-	.	gene_id "ENSRNOG00000013533"; gene_version "9"; transcript_id "ENSRNOT00000112466"; transcript_version "2"; exon_number "7"; gene_name "Acin1"; gene_source "ensembl"; gene_biotype "protein_coding"; transcript_name "Acin1-204"; transcript_source "ensembl"; transcript_biotype "protein_coding"; exon_id "ENSRNOE00000133896"; exon_version "1";
15	ensembl	CDS	32094001	32094219	0	-	0	gene_id "ENSRNOG00000013533"; gene_version "9"; transcript_id "ENSRNOT00000112466"; transcript_version "2"; exon_number "7"; gene_name "Acin1"; gene_source "ensembl"; gene_biotype "protein_coding"; transcript_name "Acin1-204"; transcript_source "ensembl"; transcript_biotype "protein_coding"; protein_id "ENSRNOP00000096887"; protein_version "2";
15	ENSEMBL114_rn	exon	32094001	32094219	15.8950550247901	-	.	gene_id "ENSRNOG00000013533"; transcript_id "ENSRNOG00000013533_tx_7"; exon_id "15_32094001_32094219_-"; exonnum "6"; txlen "5883";
15	ENSEMBL114_rn	exon	32094001	32094219	15.8950550247901	-	.	gene_id "ENSRNOG00000013533"; transcript_id "ENSRNOG00000013533_tx_8"; exon_id "15_32094001_32094219_-"; exonnum "7"; txlen "6003";
15	ENSEMBL114_rn	exon	32094001	32094219	0.988970549772457	-	.	gene_id "ENSRNOG00000013533"; transcript_id "ENSRNOG00000013533_tx_9"; exon_id "15_32094001_32094219_-"; exonnum "7"; txlen "5965";
15	ensembl	exon	32094789	32096054	0	-	.	gene_id "ENSRNOG00000013533"; gene_version "9"; transcript_id "ENSRNOT00000018982"; transcript_version "8"; exon_number "6"; gene_name "Acin1"; gene_source "ensembl"; gene_biotype "protein_coding"; transcript_name "Acin1-201"; transcript_source "ensembl"; transcript_biotype "protein_coding"; exon_id "ENSRNOE00000135289"; exon_version "1"; tag "Ensembl_canonical";
15	ensembl	CDS	32094789	32096054	0	-	0	gene_id "ENSRNOG00000013533"; gene_version "9"; transcript_id "ENSRNOT00000018982"; transcript_version "8"; exon_number "6"; gene_name "Acin1"; gene_source "ensembl"; gene_biotype "protein_coding"; transcript_name "Acin1-201"; transcript_source "ensembl"; transcript_biotype "protein_coding"; protein_id "ENSRNOP00000018982"; protein_version "4"; tag "Ensembl_canonical";
15	ensembl	exon	32094789	32096054	0	-	.	gene_id "ENSRNOG00000013533"; gene_version "9"; transcript_id "ENSRNOT00000109889"; transcript_version "2"; exon_number "4"; gene_name "Acin1"; gene_source "ensembl"; gene_biotype "protein_coding"; transcript_name "Acin1-202"; transcript_source "ensembl"; transcript_biotype "protein_coding"; exon_id "ENSRNOE00000135289"; exon_version "1";
15	ensembl	CDS	32094789	32096054	0	-	0	gene_id "ENSRNOG00000013533"; gene_version "9"; transcript_id "ENSRNOT00000109889"; transcript_version "2"; exon_number "4"; gene_name "Acin1"; gene_source "ensembl"; gene_biotype "protein_coding"; transcript_name "Acin1-202"; transcript_source "ensembl"; transcript_biotype "protein_coding"; protein_id "ENSRNOP00000076634"; protein_version "2";
15	ensembl	exon	32094789	32096054	0	-	.	gene_id "ENSRNOG00000013533"; gene_version "9"; transcript_id "ENSRNOT00000112466"; transcript_version "2"; exon_number "6"; gene_name "Acin1"; gene_source "ensembl"; gene_biotype "protein_coding"; transcript_name "Acin1-204"; transcript_source "ensembl"; transcript_biotype "protein_coding"; exon_id "ENSRNOE00000135289"; exon_version "1";
15	ensembl	CDS	32094789	32096054	0	-	0	gene_id "ENSRNOG00000013533"; gene_version "9"; transcript_id "ENSRNOT00000112466"; transcript_version "2"; exon_number "6"; gene_name "Acin1"; gene_source "ensembl"; gene_biotype "protein_coding"; transcript_name "Acin1-204"; transcript_source "ensembl"; transcript_biotype "protein_coding"; protein_id "ENSRNOP00000096887"; protein_version "2";
15	ENSEMBL114_rn	exon	32094789	32096054	15.8950550247901	-	.	gene_id "ENSRNOG00000013533"; transcript_id "ENSRNOG00000013533_tx_7"; exon_id "15_32094789_32096054_-"; exonnum "5"; txlen "5883";
15	ENSEMBL114_rn	exon	32094789	32096054	15.8950550247901	-	.	gene_id "ENSRNOG00000013533"; transcript_id "ENSRNOG00000013533_tx_8"; exon_id "15_32094789_32096054_-"; exonnum "6"; txlen "6003";
15	ENSEMBL114_rn	exon	32094789	32096054	0.988970549772457	-	.	gene_id "ENSRNOG00000013533"; transcript_id "ENSRNOG00000013533_tx_9"; exon_id "15_32094789_32096054_-"; exonnum "6"; txlen "5965";
15	ensembl	exon	32097473	32097561	0	-	.	gene_id "ENSRNOG00000013533"; gene_version "9"; transcript_id "ENSRNOT00000018982"; transcript_version "8"; exon_number "5"; gene_name "Acin1"; gene_source "ensembl"; gene_biotype "protein_coding"; transcript_name "Acin1-201"; transcript_source "ensembl"; transcript_biotype "protein_coding"; exon_id "ENSRNOE00000133510"; exon_version "1"; tag "Ensembl_canonical";
15	ensembl	CDS	32097473	32097561	0	-	2	gene_id "ENSRNOG00000013533"; gene_version "9"; transcript_id "ENSRNOT00000018982"; transcript_version "8"; exon_number "5"; gene_name "Acin1"; gene_source "ensembl"; gene_biotype "protein_coding"; transcript_name "Acin1-201"; transcript_source "ensembl"; transcript_biotype "protein_coding"; protein_id "ENSRNOP00000018982"; protein_version "4"; tag "Ensembl_canonical";
15	ensembl	exon	32097473	32097561	0	-	.	gene_id "ENSRNOG00000013533"; gene_version "9"; transcript_id "ENSRNOT00000109889"; transcript_version "2"; exon_number "3"; gene_name "Acin1"; gene_source "ensembl"; gene_biotype "protein_coding"; transcript_name "Acin1-202"; transcript_source "ensembl"; transcript_biotype "protein_coding"; exon_id "ENSRNOE00000133510"; exon_version "1";
15	ensembl	CDS	32097473	32097561	0	-	2	gene_id "ENSRNOG00000013533"; gene_version "9"; transcript_id "ENSRNOT00000109889"; transcript_version "2"; exon_number "3"; gene_name "Acin1"; gene_source "ensembl"; gene_biotype "protein_coding"; transcript_name "Acin1-202"; transcript_source "ensembl"; transcript_biotype "protein_coding"; protein_id "ENSRNOP00000076634"; protein_version "2";
15	ensembl	exon	32097473	32097561	0	-	.	gene_id "ENSRNOG00000013533"; gene_version "9"; transcript_id "ENSRNOT00000112466"; transcript_version "2"; exon_number "5"; gene_name "Acin1"; gene_source "ensembl"; gene_biotype "protein_coding"; transcript_name "Acin1-204"; transcript_source "ensembl"; transcript_biotype "protein_coding"; exon_id "ENSRNOE00000133510"; exon_version "1";
15	ensembl	CDS	32097473	32097561	0	-	2	gene_id "ENSRNOG00000013533"; gene_version "9"; transcript_id "ENSRNOT00000112466"; transcript_version "2"; exon_number "5"; gene_name "Acin1"; gene_source "ensembl"; gene_biotype "protein_coding"; transcript_name "Acin1-204"; transcript_source "ensembl"; transcript_biotype "protein_coding"; protein_id "ENSRNOP00000096887"; protein_version "2";
15	ENSEMBL114_rn	exon	32097473	32097561	15.8950550247901	-	.	gene_id "ENSRNOG00000013533"; transcript_id "ENSRNOG00000013533_tx_7"; exon_id "15_32097473_32097561_-"; exonnum "4"; txlen "5883";
15	ENSEMBL114_rn	exon	32097473	32097561	15.8950550247901	-	.	gene_id "ENSRNOG00000013533"; transcript_id "ENSRNOG00000013533_tx_8"; exon_id "15_32097473_32097561_-"; exonnum "5"; txlen "6003";
15	ENSEMBL114_rn	exon	32097473	32097561	0.988970549772457	-	.	gene_id "ENSRNOG00000013533"; transcript_id "ENSRNOG00000013533_tx_9"; exon_id "15_32097473_32097561_-"; exonnum "5"; txlen "5965";
15	ensembl	exon	32108530	32108649	0	-	.	gene_id "ENSRNOG00000013533"; gene_version "9"; transcript_id "ENSRNOT00000018982"; transcript_version "8"; exon_number "4"; gene_name "Acin1"; gene_source "ensembl"; gene_biotype "protein_coding"; transcript_name "Acin1-201"; transcript_source "ensembl"; transcript_biotype "protein_coding"; exon_id "ENSRNOE00000135208"; exon_version "1"; tag "Ensembl_canonical";
15	ensembl	CDS	32108530	32108649	0	-	2	gene_id "ENSRNOG00000013533"; gene_version "9"; transcript_id "ENSRNOT00000018982"; transcript_version "8"; exon_number "4"; gene_name "Acin1"; gene_source "ensembl"; gene_biotype "protein_coding"; transcript_name "Acin1-201"; transcript_source "ensembl"; transcript_biotype "protein_coding"; protein_id "ENSRNOP00000018982"; protein_version "4"; tag "Ensembl_canonical";
15	ensembl	exon	32108530	32108649	0	-	.	gene_id "ENSRNOG00000013533"; gene_version "9"; transcript_id "ENSRNOT00000112466"; transcript_version "2"; exon_number "4"; gene_name "Acin1"; gene_source "ensembl"; gene_biotype "protein_coding"; transcript_name "Acin1-204"; transcript_source "ensembl"; transcript_biotype "protein_coding"; exon_id "ENSRNOE00000135208"; exon_version "1";
15	ensembl	CDS	32108530	32108649	0	-	2	gene_id "ENSRNOG00000013533"; gene_version "9"; transcript_id "ENSRNOT00000112466"; transcript_version "2"; exon_number "4"; gene_name "Acin1"; gene_source "ensembl"; gene_biotype "protein_coding"; transcript_name "Acin1-204"; transcript_source "ensembl"; transcript_biotype "protein_coding"; protein_id "ENSRNOP00000096887"; protein_version "2";
15	ENSEMBL114_rn	exon	32108530	32108649	15.8950550247901	-	.	gene_id "ENSRNOG00000013533"; transcript_id "ENSRNOG00000013533_tx_8"; exon_id "15_32108530_32108649_-"; exonnum "4"; txlen "6003";
15	ENSEMBL114_rn	exon	32108530	32108649	0.988970549772457	-	.	gene_id "ENSRNOG00000013533"; transcript_id "ENSRNOG00000013533_tx_9"; exon_id "15_32108530_32108649_-"; exonnum "4"; txlen "5965";
15	ensembl	exon	32109021	32109132	0	-	.	gene_id "ENSRNOG00000013533"; gene_version "9"; transcript_id "ENSRNOT00000018982"; transcript_version "8"; exon_number "3"; gene_name "Acin1"; gene_source "ensembl"; gene_biotype "protein_coding"; transcript_name "Acin1-201"; transcript_source "ensembl"; transcript_biotype "protein_coding"; exon_id "ENSRNOE00000135077"; exon_version "1"; tag "Ensembl_canonical";
15	ensembl	CDS	32109021	32109132	0	-	0	gene_id "ENSRNOG00000013533"; gene_version "9"; transcript_id "ENSRNOT00000018982"; transcript_version "8"; exon_number "3"; gene_name "Acin1"; gene_source "ensembl"; gene_biotype "protein_coding"; transcript_name "Acin1-201"; transcript_source "ensembl"; transcript_biotype "protein_coding"; protein_id "ENSRNOP00000018982"; protein_version "4"; tag "Ensembl_canonical";
15	ensembl	exon	32109021	32109132	0	-	.	gene_id "ENSRNOG00000013533"; gene_version "9"; transcript_id "ENSRNOT00000109889"; transcript_version "2"; exon_number "2"; gene_name "Acin1"; gene_source "ensembl"; gene_biotype "protein_coding"; transcript_name "Acin1-202"; transcript_source "ensembl"; transcript_biotype "protein_coding"; exon_id "ENSRNOE00000135077"; exon_version "1";
15	ensembl	CDS	32109021	32109132	0	-	0	gene_id "ENSRNOG00000013533"; gene_version "9"; transcript_id "ENSRNOT00000109889"; transcript_version "2"; exon_number "2"; gene_name "Acin1"; gene_source "ensembl"; gene_biotype "protein_coding"; transcript_name "Acin1-202"; transcript_source "ensembl"; transcript_biotype "protein_coding"; protein_id "ENSRNOP00000076634"; protein_version "2";
15	ensembl	exon	32109021	32109132	0	-	.	gene_id "ENSRNOG00000013533"; gene_version "9"; transcript_id "ENSRNOT00000112466"; transcript_version "2"; exon_number "3"; gene_name "Acin1"; gene_source "ensembl"; gene_biotype "protein_coding"; transcript_name "Acin1-204"; transcript_source "ensembl"; transcript_biotype "protein_coding"; exon_id "ENSRNOE00000135077"; exon_version "1";
15	ensembl	CDS	32109021	32109132	0	-	0	gene_id "ENSRNOG00000013533"; gene_version "9"; transcript_id "ENSRNOT00000112466"; transcript_version "2"; exon_number "3"; gene_name "Acin1"; gene_source "ensembl"; gene_biotype "protein_coding"; transcript_name "Acin1-204"; transcript_source "ensembl"; transcript_biotype "protein_coding"; protein_id "ENSRNOP00000096887"; protein_version "2";
15	ENSEMBL114_rn	exon	32109021	32109132	15.8950550247901	-	.	gene_id "ENSRNOG00000013533"; transcript_id "ENSRNOG00000013533_tx_7"; exon_id "15_32109021_32109132_-"; exonnum "3"; txlen "5883";
15	ENSEMBL114_rn	exon	32109021	32109132	15.8950550247901	-	.	gene_id "ENSRNOG00000013533"; transcript_id "ENSRNOG00000013533_tx_8"; exon_id "15_32109021_32109132_-"; exonnum "3"; txlen "6003";
15	ENSEMBL114_rn	exon	32109021	32109132	0.988970549772457	-	.	gene_id "ENSRNOG00000013533"; transcript_id "ENSRNOG00000013533_tx_9"; exon_id "15_32109021_32109132_-"; exonnum "3"; txlen "5965";
15	ensembl	exon	32115184	32115249	0	-	.	gene_id "ENSRNOG00000013533"; gene_version "9"; transcript_id "ENSRNOT00000018982"; transcript_version "8"; exon_number "2"; gene_name "Acin1"; gene_source "ensembl"; gene_biotype "protein_coding"; transcript_name "Acin1-201"; transcript_source "ensembl"; transcript_biotype "protein_coding"; exon_id "ENSRNOE00000134925"; exon_version "1"; tag "Ensembl_canonical";
15	ensembl	CDS	32115184	32115249	0	-	0	gene_id "ENSRNOG00000013533"; gene_version "9"; transcript_id "ENSRNOT00000018982"; transcript_version "8"; exon_number "2"; gene_name "Acin1"; gene_source "ensembl"; gene_biotype "protein_coding"; transcript_name "Acin1-201"; transcript_source "ensembl"; transcript_biotype "protein_coding"; protein_id "ENSRNOP00000018982"; protein_version "4"; tag "Ensembl_canonical";
15	ensembl	exon	32115184	32115249	0	-	.	gene_id "ENSRNOG00000013533"; gene_version "9"; transcript_id "ENSRNOT00000112466"; transcript_version "2"; exon_number "2"; gene_name "Acin1"; gene_source "ensembl"; gene_biotype "protein_coding"; transcript_name "Acin1-204"; transcript_source "ensembl"; transcript_biotype "protein_coding"; exon_id "ENSRNOE00000134925"; exon_version "1";
15	ensembl	CDS	32115184	32115249	0	-	0	gene_id "ENSRNOG00000013533"; gene_version "9"; transcript_id "ENSRNOT00000112466"; transcript_version "2"; exon_number "2"; gene_name "Acin1"; gene_source "ensembl"; gene_biotype "protein_coding"; transcript_name "Acin1-204"; transcript_source "ensembl"; transcript_biotype "protein_coding"; protein_id "ENSRNOP00000096887"; protein_version "2";
15	ENSEMBL114_rn	exon	32115184	32115249	15.8950550247901	-	.	gene_id "ENSRNOG00000013533"; transcript_id "ENSRNOG00000013533_tx_7"; exon_id "15_32115184_32115249_-"; exonnum "2"; txlen "5883";
15	ENSEMBL114_rn	exon	32115184	32115249	15.8950550247901	-	.	gene_id "ENSRNOG00000013533"; transcript_id "ENSRNOG00000013533_tx_8"; exon_id "15_32115184_32115249_-"; exonnum "2"; txlen "6003";
15	ENSEMBL114_rn	exon	32115184	32115249	0.988970549772457	-	.	gene_id "ENSRNOG00000013533"; transcript_id "ENSRNOG00000013533_tx_9"; exon_id "15_32115184_32115249_-"; exonnum "2"; txlen "5965";
15	sraer114_ss	exon	32116070	32116380	0.988970549772457	-	.	gene_id "ENSRNOG00000013533"; transcript_id "ENSRNOG00000013533_tx_9"; exon_id "15_32116070_32116380_-"; exonnum "1"; txlen "5965";
15	ensembl	CDS	32116656	32116967	0	-	0	gene_id "ENSRNOG00000013533"; gene_version "9"; transcript_id "ENSRNOT00000018982"; transcript_version "8"; exon_number "1"; gene_name "Acin1"; gene_source "ensembl"; gene_biotype "protein_coding"; transcript_name "Acin1-201"; transcript_source "ensembl"; transcript_biotype "protein_coding"; protein_id "ENSRNOP00000018982"; protein_version "4"; tag "Ensembl_canonical";
15	ensembl	CDS	32116656	32116967	0	-	0	gene_id "ENSRNOG00000013533"; gene_version "9"; transcript_id "ENSRNOT00000109889"; transcript_version "2"; exon_number "1"; gene_name "Acin1"; gene_source "ensembl"; gene_biotype "protein_coding"; transcript_name "Acin1-202"; transcript_source "ensembl"; transcript_biotype "protein_coding"; protein_id "ENSRNOP00000076634"; protein_version "2";
15	ensembl	CDS	32116656	32116967	0	-	0	gene_id "ENSRNOG00000013533"; gene_version "9"; transcript_id "ENSRNOT00000112466"; transcript_version "2"; exon_number "1"; gene_name "Acin1"; gene_source "ensembl"; gene_biotype "protein_coding"; transcript_name "Acin1-204"; transcript_source "ensembl"; transcript_biotype "protein_coding"; protein_id "ENSRNOP00000096887"; protein_version "2";
15	ensembl	exon	32116656	32117004	0	-	.	gene_id "ENSRNOG00000013533"; gene_version "9"; transcript_id "ENSRNOT00000018982"; transcript_version "8"; exon_number "1"; gene_name "Acin1"; gene_source "ensembl"; gene_biotype "protein_coding"; transcript_name "Acin1-201"; transcript_source "ensembl"; transcript_biotype "protein_coding"; exon_id "ENSRNOE00000298784"; exon_version "4"; tag "Ensembl_canonical";
15	ensembl	exon	32116656	32117004	0	-	.	gene_id "ENSRNOG00000013533"; gene_version "9"; transcript_id "ENSRNOT00000112466"; transcript_version "2"; exon_number "1"; gene_name "Acin1"; gene_source "ensembl"; gene_biotype "protein_coding"; transcript_name "Acin1-204"; transcript_source "ensembl"; transcript_biotype "protein_coding"; exon_id "ENSRNOE00000298784"; exon_version "4";
15	ENSEMBL114_rn	exon	32116656	32117004	15.8950550247901	-	.	gene_id "ENSRNOG00000013533"; transcript_id "ENSRNOG00000013533_tx_7"; exon_id "15_32116656_32117004_-"; exonnum "1"; txlen "5883";
15	ENSEMBL114_rn	exon	32116656	32117004	15.8950550247901	-	.	gene_id "ENSRNOG00000013533"; transcript_id "ENSRNOG00000013533_tx_8"; exon_id "15_32116656_32117004_-"; exonnum "1"; txlen "6003";
15	ensembl	exon	32116656	32117166	0	-	.	gene_id "ENSRNOG00000013533"; gene_version "9"; transcript_id "ENSRNOT00000109889"; transcript_version "2"; exon_number "1"; gene_name "Acin1"; gene_source "ensembl"; gene_biotype "protein_coding"; transcript_name "Acin1-202"; transcript_source "ensembl"; transcript_biotype "protein_coding"; exon_id "ENSRNOE00000654621"; exon_version "2";
15	ensembl	start_codon	32116965	32116967	0	-	0	gene_id "ENSRNOG00000013533"; gene_version "9"; transcript_id "ENSRNOT00000018982"; transcript_version "8"; exon_number "1"; gene_name "Acin1"; gene_source "ensembl"; gene_biotype "protein_coding"; transcript_name "Acin1-201"; transcript_source "ensembl"; transcript_biotype "protein_coding"; tag "Ensembl_canonical";
15	ensembl	start_codon	32116965	32116967	0	-	0	gene_id "ENSRNOG00000013533"; gene_version "9"; transcript_id "ENSRNOT00000109889"; transcript_version "2"; exon_number "1"; gene_name "Acin1"; gene_source "ensembl"; gene_biotype "protein_coding"; transcript_name "Acin1-202"; transcript_source "ensembl"; transcript_biotype "protein_coding";
15	ensembl	start_codon	32116965	32116967	0	-	0	gene_id "ENSRNOG00000013533"; gene_version "9"; transcript_id "ENSRNOT00000112466"; transcript_version "2"; exon_number "1"; gene_name "Acin1"; gene_source "ensembl"; gene_biotype "protein_coding"; transcript_name "Acin1-204"; transcript_source "ensembl"; transcript_biotype "protein_coding";
15	ensembl	five_prime_utr	32116968	32117004	0	-	.	gene_id "ENSRNOG00000013533"; gene_version "9"; transcript_id "ENSRNOT00000018982"; transcript_version "8"; gene_name "Acin1"; gene_source "ensembl"; gene_biotype "protein_coding"; transcript_name "Acin1-201"; transcript_source "ensembl"; transcript_biotype "protein_coding"; tag "Ensembl_canonical";
15	ensembl	five_prime_utr	32116968	32117004	0	-	.	gene_id "ENSRNOG00000013533"; gene_version "9"; transcript_id "ENSRNOT00000112466"; transcript_version "2"; gene_name "Acin1"; gene_source "ensembl"; gene_biotype "protein_coding"; transcript_name "Acin1-204"; transcript_source "ensembl"; transcript_biotype "protein_coding";
15	ensembl	five_prime_utr	32116968	32117166	0	-	.	gene_id "ENSRNOG00000013533"; gene_version "9"; transcript_id "ENSRNOT00000109889"; transcript_version "2"; gene_name "Acin1"; gene_source "ensembl"; gene_biotype "protein_coding"; transcript_name "Acin1-202"; transcript_source "ensembl"; transcript_biotype "protein_coding";
15	ensembl	three_prime_utr	32121021	32122088	0	-	.	gene_id "ENSRNOG00000057827"; gene_version "3"; transcript_id "ENSRNOT00000090916"; transcript_version "3"; gene_name "Cirop"; gene_source "ensembl"; gene_biotype "protein_coding"; transcript_name "Cirop-201"; transcript_source "ensembl"; transcript_biotype "protein_coding"; tag "Ensembl_canonical";
15	ensembl	exon	32121021	32122239	0	-	.	gene_id "ENSRNOG00000057827"; gene_version "3"; transcript_id "ENSRNOT00000090916"; transcript_version "3"; exon_number "14"; gene_name "Cirop"; gene_source "ensembl"; gene_biotype "protein_coding"; transcript_name "Cirop-201"; transcript_source "ensembl"; transcript_biotype "protein_coding"; exon_id "ENSRNOE00000580906"; exon_version "2"; tag "Ensembl_canonical";
15	ENSEMBL114_rn	exon	32121021	32122239	0.543252505356031	-	.	gene_id "ENSRNOG00000057827"; transcript_id "ENSRNOG00000057827_tx_1"; exon_id "15_32121021_32122239_-"; exonnum "14"; txlen "3192";
15	ensembl	gene	32121021	32128152	0	-	.	gene_id "ENSRNOG00000057827"; gene_version "3"; gene_name "Cirop"; gene_source "ensembl"; gene_biotype "protein_coding";
15	ensembl	transcript	32121021	32128152	0	-	.	gene_id "ENSRNOG00000057827"; gene_version "3"; transcript_id "ENSRNOT00000090916"; transcript_version "3"; gene_name "Cirop"; gene_source "ensembl"; gene_biotype "protein_coding"; transcript_name "Cirop-201"; transcript_source "ensembl"; transcript_biotype "protein_coding"; tag "Ensembl_canonical";
15	ensembl	stop_codon	32122089	32122091	0	-	0	gene_id "ENSRNOG00000057827"; gene_version "3"; transcript_id "ENSRNOT00000090916"; transcript_version "3"; exon_number "14"; gene_name "Cirop"; gene_source "ensembl"; gene_biotype "protein_coding"; transcript_name "Cirop-201"; transcript_source "ensembl"; transcript_biotype "protein_coding"; tag "Ensembl_canonical";
15	ensembl	CDS	32122092	32122239	0	-	1	gene_id "ENSRNOG00000057827"; gene_version "3"; transcript_id "ENSRNOT00000090916"; transcript_version "3"; exon_number "14"; gene_name "Cirop"; gene_source "ensembl"; gene_biotype "protein_coding"; transcript_name "Cirop-201"; transcript_source "ensembl"; transcript_biotype "protein_coding"; protein_id "ENSRNOP00000070111"; protein_version "2"; tag "Ensembl_canonical";
15	ensembl	exon	32122958	32123137	0	-	.	gene_id "ENSRNOG00000057827"; gene_version "3"; transcript_id "ENSRNOT00000090916"; transcript_version "3"; exon_number "13"; gene_name "Cirop"; gene_source "ensembl"; gene_biotype "protein_coding"; transcript_name "Cirop-201"; transcript_source "ensembl"; transcript_biotype "protein_coding"; exon_id "ENSRNOE00000594204"; exon_version "1"; tag "Ensembl_canonical";
15	ensembl	CDS	32122958	32123137	0	-	1	gene_id "ENSRNOG00000057827"; gene_version "3"; transcript_id "ENSRNOT00000090916"; transcript_version "3"; exon_number "13"; gene_name "Cirop"; gene_source "ensembl"; gene_biotype "protein_coding"; transcript_name "Cirop-201"; transcript_source "ensembl"; transcript_biotype "protein_coding"; protein_id "ENSRNOP00000070111"; protein_version "2"; tag "Ensembl_canonical";
15	ENSEMBL114_rn	exon	32122958	32123137	0.543252505356031	-	.	gene_id "ENSRNOG00000057827"; transcript_id "ENSRNOG00000057827_tx_1"; exon_id "15_32122958_32123137_-"; exonnum "13"; txlen "3192";
15	ensembl	exon	32123300	32123526	0	-	.	gene_id "ENSRNOG00000057827"; gene_version "3"; transcript_id "ENSRNOT00000090916"; transcript_version "3"; exon_number "12"; gene_name "Cirop"; gene_source "ensembl"; gene_biotype "protein_coding"; transcript_name "Cirop-201"; transcript_source "ensembl"; transcript_biotype "protein_coding"; exon_id "ENSRNOE00000525718"; exon_version "2"; tag "Ensembl_canonical";
15	ensembl	CDS	32123300	32123526	0	-	0	gene_id "ENSRNOG00000057827"; gene_version "3"; transcript_id "ENSRNOT00000090916"; transcript_version "3"; exon_number "12"; gene_name "Cirop"; gene_source "ensembl"; gene_biotype "protein_coding"; transcript_name "Cirop-201"; transcript_source "ensembl"; transcript_biotype "protein_coding"; protein_id "ENSRNOP00000070111"; protein_version "2"; tag "Ensembl_canonical";
15	ENSEMBL114_rn	exon	32123300	32123526	0.543252505356031	-	.	gene_id "ENSRNOG00000057827"; transcript_id "ENSRNOG00000057827_tx_1"; exon_id "15_32123300_32123526_-"; exonnum "12"; txlen "3192";
15	ensembl	exon	32123945	32124214	0	-	.	gene_id "ENSRNOG00000057827"; gene_version "3"; transcript_id "ENSRNOT00000090916"; transcript_version "3"; exon_number "11"; gene_name "Cirop"; gene_source "ensembl"; gene_biotype "protein_coding"; transcript_name "Cirop-201"; transcript_source "ensembl"; transcript_biotype "protein_coding"; exon_id "ENSRNOE00000527481"; exon_version "1"; tag "Ensembl_canonical";
15	ensembl	CDS	32123945	32124214	0	-	0	gene_id "ENSRNOG00000057827"; gene_version "3"; transcript_id "ENSRNOT00000090916"; transcript_version "3"; exon_number "11"; gene_name "Cirop"; gene_source "ensembl"; gene_biotype "protein_coding"; transcript_name "Cirop-201"; transcript_source "ensembl"; transcript_biotype "protein_coding"; protein_id "ENSRNOP00000070111"; protein_version "2"; tag "Ensembl_canonical";
15	ENSEMBL114_rn	exon	32123945	32124214	0.543252505356031	-	.	gene_id "ENSRNOG00000057827"; transcript_id "ENSRNOG00000057827_tx_1"; exon_id "15_32123945_32124214_-"; exonnum "11"; txlen "3192";
15	ENSEMBL114_rn	exon	32123945	32124214	0.404149754351053	-	.	gene_id "ENSRNOG00000057827"; transcript_id "ENSRNOG00000057827_tx_2"; exon_id "15_32123945_32124214_-"; exonnum "11"; txlen "1420";
15	ensembl	exon	32124314	32124410	0	-	.	gene_id "ENSRNOG00000057827"; gene_version "3"; transcript_id "ENSRNOT00000090916"; transcript_version "3"; exon_number "10"; gene_name "Cirop"; gene_source "ensembl"; gene_biotype "protein_coding"; transcript_name "Cirop-201"; transcript_source "ensembl"; transcript_biotype "protein_coding"; exon_id "ENSRNOE00000552949"; exon_version "1"; tag "Ensembl_canonical";
15	ensembl	CDS	32124314	32124410	0	-	1	gene_id "ENSRNOG00000057827"; gene_version "3"; transcript_id "ENSRNOT00000090916"; transcript_version "3"; exon_number "10"; gene_name "Cirop"; gene_source "ensembl"; gene_biotype "protein_coding"; transcript_name "Cirop-201"; transcript_source "ensembl"; transcript_biotype "protein_coding"; protein_id "ENSRNOP00000070111"; protein_version "2"; tag "Ensembl_canonical";
15	ENSEMBL114_rn	exon	32124314	32124410	0.543252505356031	-	.	gene_id "ENSRNOG00000057827"; transcript_id "ENSRNOG00000057827_tx_1"; exon_id "15_32124314_32124410_-"; exonnum "10"; txlen "3192";
15	ENSEMBL114_rn	exon	32124314	32124410	0.404149754351053	-	.	gene_id "ENSRNOG00000057827"; transcript_id "ENSRNOG00000057827_tx_2"; exon_id "15_32124314_32124410_-"; exonnum "10"; txlen "1420";
15	ensembl	exon	32124488	32124557	0	-	.	gene_id "ENSRNOG00000057827"; gene_version "3"; transcript_id "ENSRNOT00000090916"; transcript_version "3"; exon_number "9"; gene_name "Cirop"; gene_source "ensembl"; gene_biotype "protein_coding"; transcript_name "Cirop-201"; transcript_source "ensembl"; transcript_biotype "protein_coding"; exon_id "ENSRNOE00000573289"; exon_version "2"; tag "Ensembl_canonical";
15	ensembl	CDS	32124488	32124557	0	-	2	gene_id "ENSRNOG00000057827"; gene_version "3"; transcript_id "ENSRNOT00000090916"; transcript_version "3"; exon_number "9"; gene_name "Cirop"; gene_source "ensembl"; gene_biotype "protein_coding"; transcript_name "Cirop-201"; transcript_source "ensembl"; transcript_biotype "protein_coding"; protein_id "ENSRNOP00000070111"; protein_version "2"; tag "Ensembl_canonical";
15	ENSEMBL114_rn	exon	32124488	32124557	0.543252505356031	-	.	gene_id "ENSRNOG00000057827"; transcript_id "ENSRNOG00000057827_tx_1"; exon_id "15_32124488_32124557_-"; exonnum "9"; txlen "3192";
15	ENSEMBL114_rn	exon	32124488	32124557	0.404149754351053	-	.	gene_id "ENSRNOG00000057827"; transcript_id "ENSRNOG00000057827_tx_2"; exon_id "15_32124488_32124557_-"; exonnum "9"; txlen "1420";
15	sraer114_mid	exon	32124965	32125136	0.543252505356031	-	.	gene_id "ENSRNOG00000057827"; transcript_id "ENSRNOG00000057827_tx_1"; exon_id "15_32124965_32125136_-"; exonnum "8"; txlen "3192";
15	sraer114_mid	exon	32124965	32125136	0.404149754351053	-	.	gene_id "ENSRNOG00000057827"; transcript_id "ENSRNOG00000057827_tx_2"; exon_id "15_32124965_32125136_-"; exonnum "8"; txlen "1420";
15	ensembl	exon	32124965	32125139	0	-	.	gene_id "ENSRNOG00000057827"; gene_version "3"; transcript_id "ENSRNOT00000090916"; transcript_version "3"; exon_number "8"; gene_name "Cirop"; gene_source "ensembl"; gene_biotype "protein_coding"; transcript_name "Cirop-201"; transcript_source "ensembl"; transcript_biotype "protein_coding"; exon_id "ENSRNOE00000521214"; exon_version "2"; tag "Ensembl_canonical";
15	ensembl	CDS	32124965	32125139	0	-	0	gene_id "ENSRNOG00000057827"; gene_version "3"; transcript_id "ENSRNOT00000090916"; transcript_version "3"; exon_number "8"; gene_name "Cirop"; gene_source "ensembl"; gene_biotype "protein_coding"; transcript_name "Cirop-201"; transcript_source "ensembl"; transcript_biotype "protein_coding"; protein_id "ENSRNOP00000070111"; protein_version "2"; tag "Ensembl_canonical";
15	ensembl	exon	32125217	32125362	0	-	.	gene_id "ENSRNOG00000057827"; gene_version "3"; transcript_id "ENSRNOT00000090916"; transcript_version "3"; exon_number "7"; gene_name "Cirop"; gene_source "ensembl"; gene_biotype "protein_coding"; transcript_name "Cirop-201"; transcript_source "ensembl"; transcript_biotype "protein_coding"; exon_id "ENSRNOE00000544781"; exon_version "1"; tag "Ensembl_canonical";
15	ensembl	CDS	32125217	32125362	0	-	2	gene_id "ENSRNOG00000057827"; gene_version "3"; transcript_id "ENSRNOT00000090916"; transcript_version "3"; exon_number "7"; gene_name "Cirop"; gene_source "ensembl"; gene_biotype "protein_coding"; transcript_name "Cirop-201"; transcript_source "ensembl"; transcript_biotype "protein_coding"; protein_id "ENSRNOP00000070111"; protein_version "2"; tag "Ensembl_canonical";
15	sraer114_mid	exon	32125217	32125366	0.543252505356031	-	.	gene_id "ENSRNOG00000057827"; transcript_id "ENSRNOG00000057827_tx_1"; exon_id "15_32125217_32125366_-"; exonnum "7"; txlen "3192";
15	sraer114_mid	exon	32125217	32125366	0.404149754351053	-	.	gene_id "ENSRNOG00000057827"; transcript_id "ENSRNOG00000057827_tx_2"; exon_id "15_32125217_32125366_-"; exonnum "7"; txlen "1420";
15	ensembl	exon	32125490	32125574	0	-	.	gene_id "ENSRNOG00000057827"; gene_version "3"; transcript_id "ENSRNOT00000090916"; transcript_version "3"; exon_number "6"; gene_name "Cirop"; gene_source "ensembl"; gene_biotype "protein_coding"; transcript_name "Cirop-201"; transcript_source "ensembl"; transcript_biotype "protein_coding"; exon_id "ENSRNOE00000555463"; exon_version "1"; tag "Ensembl_canonical";
15	ensembl	CDS	32125490	32125574	0	-	0	gene_id "ENSRNOG00000057827"; gene_version "3"; transcript_id "ENSRNOT00000090916"; transcript_version "3"; exon_number "6"; gene_name "Cirop"; gene_source "ensembl"; gene_biotype "protein_coding"; transcript_name "Cirop-201"; transcript_source "ensembl"; transcript_biotype "protein_coding"; protein_id "ENSRNOP00000070111"; protein_version "2"; tag "Ensembl_canonical";
15	ENSEMBL114_rn	exon	32125490	32125574	0.543252505356031	-	.	gene_id "ENSRNOG00000057827"; transcript_id "ENSRNOG00000057827_tx_1"; exon_id "15_32125490_32125574_-"; exonnum "6"; txlen "3192";
15	ENSEMBL114_rn	exon	32125490	32125574	0.404149754351053	-	.	gene_id "ENSRNOG00000057827"; transcript_id "ENSRNOG00000057827_tx_2"; exon_id "15_32125490_32125574_-"; exonnum "6"; txlen "1420";
15	ensembl	exon	32125751	32125876	0	-	.	gene_id "ENSRNOG00000057827"; gene_version "3"; transcript_id "ENSRNOT00000090916"; transcript_version "3"; exon_number "5"; gene_name "Cirop"; gene_source "ensembl"; gene_biotype "protein_coding"; transcript_name "Cirop-201"; transcript_source "ensembl"; transcript_biotype "protein_coding"; exon_id "ENSRNOE00000531935"; exon_version "1"; tag "Ensembl_canonical";
15	ensembl	CDS	32125751	32125876	0	-	0	gene_id "ENSRNOG00000057827"; gene_version "3"; transcript_id "ENSRNOT00000090916"; transcript_version "3"; exon_number "5"; gene_name "Cirop"; gene_source "ensembl"; gene_biotype "protein_coding"; transcript_name "Cirop-201"; transcript_source "ensembl"; transcript_biotype "protein_coding"; protein_id "ENSRNOP00000070111"; protein_version "2"; tag "Ensembl_canonical";
15	ENSEMBL114_rn	exon	32125751	32125876	0.543252505356031	-	.	gene_id "ENSRNOG00000057827"; transcript_id "ENSRNOG00000057827_tx_1"; exon_id "15_32125751_32125876_-"; exonnum "5"; txlen "3192";
15	ENSEMBL114_rn	exon	32125751	32125876	0.404149754351053	-	.	gene_id "ENSRNOG00000057827"; transcript_id "ENSRNOG00000057827_tx_2"; exon_id "15_32125751_32125876_-"; exonnum "5"; txlen "1420";
15	ensembl	exon	32126166	32126309	0	-	.	gene_id "ENSRNOG00000057827"; gene_version "3"; transcript_id "ENSRNOT00000090916"; transcript_version "3"; exon_number "4"; gene_name "Cirop"; gene_source "ensembl"; gene_biotype "protein_coding"; transcript_name "Cirop-201"; transcript_source "ensembl"; transcript_biotype "protein_coding"; exon_id "ENSRNOE00000544000"; exon_version "1"; tag "Ensembl_canonical";
15	ensembl	CDS	32126166	32126309	0	-	0	gene_id "ENSRNOG00000057827"; gene_version "3"; transcript_id "ENSRNOT00000090916"; transcript_version "3"; exon_number "4"; gene_name "Cirop"; gene_source "ensembl"; gene_biotype "protein_coding"; transcript_name "Cirop-201"; transcript_source "ensembl"; transcript_biotype "protein_coding"; protein_id "ENSRNOP00000070111"; protein_version "2"; tag "Ensembl_canonical";
15	ENSEMBL114_rn	exon	32126166	32126309	0.543252505356031	-	.	gene_id "ENSRNOG00000057827"; transcript_id "ENSRNOG00000057827_tx_1"; exon_id "15_32126166_32126309_-"; exonnum "4"; txlen "3192";
15	ENSEMBL114_rn	exon	32126166	32126309	0.404149754351053	-	.	gene_id "ENSRNOG00000057827"; transcript_id "ENSRNOG00000057827_tx_2"; exon_id "15_32126166_32126309_-"; exonnum "4"; txlen "1420";
15	ensembl	exon	32126718	32126769	0	-	.	gene_id "ENSRNOG00000057827"; gene_version "3"; transcript_id "ENSRNOT00000090916"; transcript_version "3"; exon_number "3"; gene_name "Cirop"; gene_source "ensembl"; gene_biotype "protein_coding"; transcript_name "Cirop-201"; transcript_source "ensembl"; transcript_biotype "protein_coding"; exon_id "ENSRNOE00000568510"; exon_version "1"; tag "Ensembl_canonical";
15	ensembl	CDS	32126718	32126769	0	-	1	gene_id "ENSRNOG00000057827"; gene_version "3"; transcript_id "ENSRNOT00000090916"; transcript_version "3"; exon_number "3"; gene_name "Cirop"; gene_source "ensembl"; gene_biotype "protein_coding"; transcript_name "Cirop-201"; transcript_source "ensembl"; transcript_biotype "protein_coding"; protein_id "ENSRNOP00000070111"; protein_version "2"; tag "Ensembl_canonical";
15	ENSEMBL114_rn	exon	32126718	32126769	0.543252505356031	-	.	gene_id "ENSRNOG00000057827"; transcript_id "ENSRNOG00000057827_tx_1"; exon_id "15_32126718_32126769_-"; exonnum "3"; txlen "3192";
15	ENSEMBL114_rn	exon	32126718	32126769	0.404149754351053	-	.	gene_id "ENSRNOG00000057827"; transcript_id "ENSRNOG00000057827_tx_2"; exon_id "15_32126718_32126769_-"; exonnum "3"; txlen "1420";
15	ensembl	exon	32127636	32127729	0	-	.	gene_id "ENSRNOG00000057827"; gene_version "3"; transcript_id "ENSRNOT00000090916"; transcript_version "3"; exon_number "2"; gene_name "Cirop"; gene_source "ensembl"; gene_biotype "protein_coding"; transcript_name "Cirop-201"; transcript_source "ensembl"; transcript_biotype "protein_coding"; exon_id "ENSRNOE00000555906"; exon_version "1"; tag "Ensembl_canonical";
15	ensembl	CDS	32127636	32127729	0	-	2	gene_id "ENSRNOG00000057827"; gene_version "3"; transcript_id "ENSRNOT00000090916"; transcript_version "3"; exon_number "2"; gene_name "Cirop"; gene_source "ensembl"; gene_biotype "protein_coding"; transcript_name "Cirop-201"; transcript_source "ensembl"; transcript_biotype "protein_coding"; protein_id "ENSRNOP00000070111"; protein_version "2"; tag "Ensembl_canonical";
15	ENSEMBL114_rn	exon	32127636	32127729	0.543252505356031	-	.	gene_id "ENSRNOG00000057827"; transcript_id "ENSRNOG00000057827_tx_1"; exon_id "15_32127636_32127729_-"; exonnum "2"; txlen "3192";
15	ENSEMBL114_rn	exon	32127636	32127729	0.404149754351053	-	.	gene_id "ENSRNOG00000057827"; transcript_id "ENSRNOG00000057827_tx_2"; exon_id "15_32127636_32127729_-"; exonnum "2"; txlen "1420";
15	ensembl	CDS	32127847	32128132	0	-	0	gene_id "ENSRNOG00000057827"; gene_version "3"; transcript_id "ENSRNOT00000090916"; transcript_version "3"; exon_number "1"; gene_name "Cirop"; gene_source "ensembl"; gene_biotype "protein_coding"; transcript_name "Cirop-201"; transcript_source "ensembl"; transcript_biotype "protein_coding"; protein_id "ENSRNOP00000070111"; protein_version "2"; tag "Ensembl_canonical";
15	ensembl	exon	32127847	32128152	0	-	.	gene_id "ENSRNOG00000057827"; gene_version "3"; transcript_id "ENSRNOT00000090916"; transcript_version "3"; exon_number "1"; gene_name "Cirop"; gene_source "ensembl"; gene_biotype "protein_coding"; transcript_name "Cirop-201"; transcript_source "ensembl"; transcript_biotype "protein_coding"; exon_id "ENSRNOE00000543221"; exon_version "3"; tag "Ensembl_canonical";
15	ENSEMBL114_rn	exon	32127847	32128152	0.543252505356031	-	.	gene_id "ENSRNOG00000057827"; transcript_id "ENSRNOG00000057827_tx_1"; exon_id "15_32127847_32128152_-"; exonnum "1"; txlen "3192";
15	ensembl	five_prime_utr	32128133	32128152	0	-	.	gene_id "ENSRNOG00000057827"; gene_version "3"; transcript_id "ENSRNOT00000090916"; transcript_version "3"; gene_name "Cirop"; gene_source "ensembl"; gene_biotype "protein_coding"; transcript_name "Cirop-201"; transcript_source "ensembl"; transcript_biotype "protein_coding"; tag "Ensembl_canonical";
15	sraer114_ss	exon	32136706	32136865	0.404149754351053	-	.	gene_id "ENSRNOG00000057827"; transcript_id "ENSRNOG00000057827_tx_2"; exon_id "15_32136706_32136865_-"; exonnum "1"; txlen "1420";
15	ensembl	three_prime_utr	32139716	32139889	0	-	.	gene_id "ENSRNOG00000014282"; gene_version "5"; transcript_id "ENSRNOT00000019155"; transcript_version "5"; gene_name "Cebpe"; gene_source "ensembl"; gene_biotype "protein_coding"; transcript_name "Cebpe-201"; transcript_source "ensembl"; transcript_biotype "protein_coding"; tag "Ensembl_canonical";
15	ensembl	exon	32139716	32140225	0	-	.	gene_id "ENSRNOG00000014282"; gene_version "5"; transcript_id "ENSRNOT00000019155"; transcript_version "5"; exon_number "2"; gene_name "Cebpe"; gene_source "ensembl"; gene_biotype "protein_coding"; transcript_name "Cebpe-201"; transcript_source "ensembl"; transcript_biotype "protein_coding"; exon_id "ENSRNOE00000136420"; exon_version "4"; tag "Ensembl_canonical";
15	ensembl	gene	32139716	32141476	0	-	.	gene_id "ENSRNOG00000014282"; gene_version "5"; gene_name "Cebpe"; gene_source "ensembl"; gene_biotype "protein_coding";
15	ensembl	transcript	32139716	32141476	0	-	.	gene_id "ENSRNOG00000014282"; gene_version "5"; transcript_id "ENSRNOT00000019155"; transcript_version "5"; gene_name "Cebpe"; gene_source "ensembl"; gene_biotype "protein_coding"; transcript_name "Cebpe-201"; transcript_source "ensembl"; transcript_biotype "protein_coding"; tag "Ensembl_canonical";
15	ensembl	stop_codon	32139890	32139892	0	-	0	gene_id "ENSRNOG00000014282"; gene_version "5"; transcript_id "ENSRNOT00000019155"; transcript_version "5"; exon_number "2"; gene_name "Cebpe"; gene_source "ensembl"; gene_biotype "protein_coding"; transcript_name "Cebpe-201"; transcript_source "ensembl"; transcript_biotype "protein_coding"; tag "Ensembl_canonical";
15	ensembl	CDS	32139893	32140225	0	-	0	gene_id "ENSRNOG00000014282"; gene_version "5"; transcript_id "ENSRNOT00000019155"; transcript_version "5"; exon_number "2"; gene_name "Cebpe"; gene_source "ensembl"; gene_biotype "protein_coding"; transcript_name "Cebpe-201"; transcript_source "ensembl"; transcript_biotype "protein_coding"; protein_id "ENSRNOP00000019154"; protein_version "1"; tag "Ensembl_canonical";
15	ensembl	CDS	32140779	32141288	0	-	0	gene_id "ENSRNOG00000014282"; gene_version "5"; transcript_id "ENSRNOT00000019155"; transcript_version "5"; exon_number "1"; gene_name "Cebpe"; gene_source "ensembl"; gene_biotype "protein_coding"; transcript_name "Cebpe-201"; transcript_source "ensembl"; transcript_biotype "protein_coding"; protein_id "ENSRNOP00000019154"; protein_version "1"; tag "Ensembl_canonical";
15	ensembl	exon	32140779	32141476	0	-	.	gene_id "ENSRNOG00000014282"; gene_version "5"; transcript_id "ENSRNOT00000019155"; transcript_version "5"; exon_number "1"; gene_name "Cebpe"; gene_source "ensembl"; gene_biotype "protein_coding"; transcript_name "Cebpe-201"; transcript_source "ensembl"; transcript_biotype "protein_coding"; exon_id "ENSRNOE00000136296"; exon_version "5"; tag "Ensembl_canonical";
15	ensembl	start_codon	32141286	32141288	0	-	0	gene_id "ENSRNOG00000014282"; gene_version "5"; transcript_id "ENSRNOT00000019155"; transcript_version "5"; exon_number "1"; gene_name "Cebpe"; gene_source "ensembl"; gene_biotype "protein_coding"; transcript_name "Cebpe-201"; transcript_source "ensembl"; transcript_biotype "protein_coding"; tag "Ensembl_canonical";
15	ensembl	five_prime_utr	32141289	32141476	0	-	.	gene_id "ENSRNOG00000014282"; gene_version "5"; transcript_id "ENSRNOT00000019155"; transcript_version "5"; gene_name "Cebpe"; gene_source "ensembl"; gene_biotype "protein_coding"; transcript_name "Cebpe-201"; transcript_source "ensembl"; transcript_biotype "protein_coding"; tag "Ensembl_canonical";
15	ensembl	three_prime_utr	32153018	32154915	0	-	.	gene_id "ENSRNOG00000014311"; gene_version "7"; transcript_id "ENSRNOT00000019618"; transcript_version "6"; gene_name "Slc7a8"; gene_source "ensembl"; gene_biotype "protein_coding"; transcript_name "Slc7a8-201"; transcript_source "ensembl"; transcript_biotype "protein_coding"; tag "Ensembl_canonical";
15	ensembl	exon	32153018	32155073	0	-	.	gene_id "ENSRNOG00000014311"; gene_version "7"; transcript_id "ENSRNOT00000019618"; transcript_version "6"; exon_number "11"; gene_name "Slc7a8"; gene_source "ensembl"; gene_biotype "protein_coding"; transcript_name "Slc7a8-201"; transcript_source "ensembl"; transcript_biotype "protein_coding"; exon_id "ENSRNOE00000139647"; exon_version "5"; tag "Ensembl_canonical";
15	ENSEMBL114_rn	exon	32153018	32155073	0.803210813883139	-	.	gene_id "ENSRNOG00000014311"; transcript_id "ENSRNOG00000014311_tx_2"; exon_id "15_32153018_32155073_-"; exonnum "12"; txlen "4216";
15	ENSEMBL114_rn	exon	32153018	32155073	0.050175936731535	-	.	gene_id "ENSRNOG00000014311"; transcript_id "ENSRNOG00000014311_tx_3"; exon_id "15_32153018_32155073_-"; exonnum "12"; txlen "4264";
15	ensembl	gene	32153018	32212715	0	-	.	gene_id "ENSRNOG00000014311"; gene_version "7"; gene_name "Slc7a8"; gene_source "ensembl"; gene_biotype "protein_coding";
15	ensembl	transcript	32153018	32212715	0	-	.	gene_id "ENSRNOG00000014311"; gene_version "7"; transcript_id "ENSRNOT00000019618"; transcript_version "6"; gene_name "Slc7a8"; gene_source "ensembl"; gene_biotype "protein_coding"; transcript_name "Slc7a8-201"; transcript_source "ensembl"; transcript_biotype "protein_coding"; tag "Ensembl_canonical";
15	ensembl	stop_codon	32154916	32154918	0	-	0	gene_id "ENSRNOG00000014311"; gene_version "7"; transcript_id "ENSRNOT00000019618"; transcript_version "6"; exon_number "11"; gene_name "Slc7a8"; gene_source "ensembl"; gene_biotype "protein_coding"; transcript_name "Slc7a8-201"; transcript_source "ensembl"; transcript_biotype "protein_coding"; tag "Ensembl_canonical";
15	ensembl	CDS	32154919	32155073	0	-	2	gene_id "ENSRNOG00000014311"; gene_version "7"; transcript_id "ENSRNOT00000019618"; transcript_version "6"; exon_number "11"; gene_name "Slc7a8"; gene_source "ensembl"; gene_biotype "protein_coding"; transcript_name "Slc7a8-201"; transcript_source "ensembl"; transcript_biotype "protein_coding"; protein_id "ENSRNOP00000019618"; protein_version "3"; tag "Ensembl_canonical";
15	ensembl	exon	32155542	32155719	0	-	.	gene_id "ENSRNOG00000014311"; gene_version "7"; transcript_id "ENSRNOT00000019618"; transcript_version "6"; exon_number "10"; gene_name "Slc7a8"; gene_source "ensembl"; gene_biotype "protein_coding"; transcript_name "Slc7a8-201"; transcript_source "ensembl"; transcript_biotype "protein_coding"; exon_id "ENSRNOE00000141390"; exon_version "1"; tag "Ensembl_canonical";
15	ensembl	CDS	32155542	32155719	0	-	0	gene_id "ENSRNOG00000014311"; gene_version "7"; transcript_id "ENSRNOT00000019618"; transcript_version "6"; exon_number "10"; gene_name "Slc7a8"; gene_source "ensembl"; gene_biotype "protein_coding"; transcript_name "Slc7a8-201"; transcript_source "ensembl"; transcript_biotype "protein_coding"; protein_id "ENSRNOP00000019618"; protein_version "3"; tag "Ensembl_canonical";
15	ENSEMBL114_rn	exon	32155542	32155719	0.803210813883139	-	.	gene_id "ENSRNOG00000014311"; transcript_id "ENSRNOG00000014311_tx_2"; exon_id "15_32155542_32155719_-"; exonnum "11"; txlen "4216";
15	ENSEMBL114_rn	exon	32155542	32155719	0.050175936731535	-	.	gene_id "ENSRNOG00000014311"; transcript_id "ENSRNOG00000014311_tx_3"; exon_id "15_32155542_32155719_-"; exonnum "11"; txlen "4264";
15	ensembl	exon	32157577	32157726	0	-	.	gene_id "ENSRNOG00000014311"; gene_version "7"; transcript_id "ENSRNOT00000019618"; transcript_version "6"; exon_number "9"; gene_name "Slc7a8"; gene_source "ensembl"; gene_biotype "protein_coding"; transcript_name "Slc7a8-201"; transcript_source "ensembl"; transcript_biotype "protein_coding"; exon_id "ENSRNOE00000141240"; exon_version "1"; tag "Ensembl_canonical";
15	ensembl	CDS	32157577	32157726	0	-	0	gene_id "ENSRNOG00000014311"; gene_version "7"; transcript_id "ENSRNOT00000019618"; transcript_version "6"; exon_number "9"; gene_name "Slc7a8"; gene_source "ensembl"; gene_biotype "protein_coding"; transcript_name "Slc7a8-201"; transcript_source "ensembl"; transcript_biotype "protein_coding"; protein_id "ENSRNOP00000019618"; protein_version "3"; tag "Ensembl_canonical";
15	ENSEMBL114_rn	exon	32157577	32157726	0.803210813883139	-	.	gene_id "ENSRNOG00000014311"; transcript_id "ENSRNOG00000014311_tx_2"; exon_id "15_32157577_32157726_-"; exonnum "10"; txlen "4216";
15	ENSEMBL114_rn	exon	32157577	32157726	0.050175936731535	-	.	gene_id "ENSRNOG00000014311"; transcript_id "ENSRNOG00000014311_tx_3"; exon_id "15_32157577_32157726_-"; exonnum "10"; txlen "4264";
15	ensembl	exon	32160255	32160351	0	-	.	gene_id "ENSRNOG00000014311"; gene_version "7"; transcript_id "ENSRNOT00000019618"; transcript_version "6"; exon_number "8"; gene_name "Slc7a8"; gene_source "ensembl"; gene_biotype "protein_coding"; transcript_name "Slc7a8-201"; transcript_source "ensembl"; transcript_biotype "protein_coding"; exon_id "ENSRNOE00000137588"; exon_version "1"; tag "Ensembl_canonical";
15	ensembl	CDS	32160255	32160351	0	-	1	gene_id "ENSRNOG00000014311"; gene_version "7"; transcript_id "ENSRNOT00000019618"; transcript_version "6"; exon_number "8"; gene_name "Slc7a8"; gene_source "ensembl"; gene_biotype "protein_coding"; transcript_name "Slc7a8-201"; transcript_source "ensembl"; transcript_biotype "protein_coding"; protein_id "ENSRNOP00000019618"; protein_version "3"; tag "Ensembl_canonical";
15	ENSEMBL114_rn	exon	32160255	32160351	0.803210813883139	-	.	gene_id "ENSRNOG00000014311"; transcript_id "ENSRNOG00000014311_tx_2"; exon_id "15_32160255_32160351_-"; exonnum "9"; txlen "4216";
15	ENSEMBL114_rn	exon	32160255	32160351	0.050175936731535	-	.	gene_id "ENSRNOG00000014311"; transcript_id "ENSRNOG00000014311_tx_3"; exon_id "15_32160255_32160351_-"; exonnum "9"; txlen "4264";
15	sraer114_mid	exon	32163600	32163715	0.803210813883139	-	.	gene_id "ENSRNOG00000014311"; transcript_id "ENSRNOG00000014311_tx_2"; exon_id "15_32163600_32163715_-"; exonnum "8"; txlen "4216";
15	ensembl	exon	32164636	32164739	0	-	.	gene_id "ENSRNOG00000014311"; gene_version "7"; transcript_id "ENSRNOT00000019618"; transcript_version "6"; exon_number "7"; gene_name "Slc7a8"; gene_source "ensembl"; gene_biotype "protein_coding"; transcript_name "Slc7a8-201"; transcript_source "ensembl"; transcript_biotype "protein_coding"; exon_id "ENSRNOE00000137468"; exon_version "1"; tag "Ensembl_canonical";
15	ensembl	CDS	32164636	32164739	0	-	0	gene_id "ENSRNOG00000014311"; gene_version "7"; transcript_id "ENSRNOT00000019618"; transcript_version "6"; exon_number "7"; gene_name "Slc7a8"; gene_source "ensembl"; gene_biotype "protein_coding"; transcript_name "Slc7a8-201"; transcript_source "ensembl"; transcript_biotype "protein_coding"; protein_id "ENSRNOP00000019618"; protein_version "3"; tag "Ensembl_canonical";
15	ENSEMBL114_rn	exon	32164636	32164739	0.803210813883139	-	.	gene_id "ENSRNOG00000014311"; transcript_id "ENSRNOG00000014311_tx_2"; exon_id "15_32164636_32164739_-"; exonnum "7"; txlen "4216";
15	ENSEMBL114_rn	exon	32164636	32164739	0.050175936731535	-	.	gene_id "ENSRNOG00000014311"; transcript_id "ENSRNOG00000014311_tx_3"; exon_id "15_32164636_32164739_-"; exonnum "8"; txlen "4264";
15	ensembl	exon	32166590	32166713	0	-	.	gene_id "ENSRNOG00000014311"; gene_version "7"; transcript_id "ENSRNOT00000019618"; transcript_version "6"; exon_number "6"; gene_name "Slc7a8"; gene_source "ensembl"; gene_biotype "protein_coding"; transcript_name "Slc7a8-201"; transcript_source "ensembl"; transcript_biotype "protein_coding"; exon_id "ENSRNOE00000137373"; exon_version "1"; tag "Ensembl_canonical";
15	ensembl	CDS	32166590	32166713	0	-	1	gene_id "ENSRNOG00000014311"; gene_version "7"; transcript_id "ENSRNOT00000019618"; transcript_version "6"; exon_number "6"; gene_name "Slc7a8"; gene_source "ensembl"; gene_biotype "protein_coding"; transcript_name "Slc7a8-201"; transcript_source "ensembl"; transcript_biotype "protein_coding"; protein_id "ENSRNOP00000019618"; protein_version "3"; tag "Ensembl_canonical";
15	ENSEMBL114_rn	exon	32166590	32166713	0.803210813883139	-	.	gene_id "ENSRNOG00000014311"; transcript_id "ENSRNOG00000014311_tx_2"; exon_id "15_32166590_32166713_-"; exonnum "6"; txlen "4216";
15	ENSEMBL114_rn	exon	32166590	32166713	0.050175936731535	-	.	gene_id "ENSRNOG00000014311"; transcript_id "ENSRNOG00000014311_tx_3"; exon_id "15_32166590_32166713_-"; exonnum "7"; txlen "4264";
15	ensembl	exon	32167270	32167423	0	-	.	gene_id "ENSRNOG00000014311"; gene_version "7"; transcript_id "ENSRNOT00000019618"; transcript_version "6"; exon_number "5"; gene_name "Slc7a8"; gene_source "ensembl"; gene_biotype "protein_coding"; transcript_name "Slc7a8-201"; transcript_source "ensembl"; transcript_biotype "protein_coding"; exon_id "ENSRNOE00000137277"; exon_version "1"; tag "Ensembl_canonical";
15	ensembl	CDS	32167270	32167423	0	-	2	gene_id "ENSRNOG00000014311"; gene_version "7"; transcript_id "ENSRNOT00000019618"; transcript_version "6"; exon_number "5"; gene_name "Slc7a8"; gene_source "ensembl"; gene_biotype "protein_coding"; transcript_name "Slc7a8-201"; transcript_source "ensembl"; transcript_biotype "protein_coding"; protein_id "ENSRNOP00000019618"; protein_version "3"; tag "Ensembl_canonical";
15	ENSEMBL114_rn	exon	32167270	32167423	0.803210813883139	-	.	gene_id "ENSRNOG00000014311"; transcript_id "ENSRNOG00000014311_tx_2"; exon_id "15_32167270_32167423_-"; exonnum "5"; txlen "4216";
15	ENSEMBL114_rn	exon	32167270	32167423	0.050175936731535	-	.	gene_id "ENSRNOG00000014311"; transcript_id "ENSRNOG00000014311_tx_3"; exon_id "15_32167270_32167423_-"; exonnum "6"; txlen "4264";
15	ensembl	exon	32169574	32169699	0	-	.	gene_id "ENSRNOG00000014311"; gene_version "7"; transcript_id "ENSRNOT00000019618"; transcript_version "6"; exon_number "4"; gene_name "Slc7a8"; gene_source "ensembl"; gene_biotype "protein_coding"; transcript_name "Slc7a8-201"; transcript_source "ensembl"; transcript_biotype "protein_coding"; exon_id "ENSRNOE00000137180"; exon_version "1"; tag "Ensembl_canonical";
15	ensembl	CDS	32169574	32169699	0	-	2	gene_id "ENSRNOG00000014311"; gene_version "7"; transcript_id "ENSRNOT00000019618"; transcript_version "6"; exon_number "4"; gene_name "Slc7a8"; gene_source "ensembl"; gene_biotype "protein_coding"; transcript_name "Slc7a8-201"; transcript_source "ensembl"; transcript_biotype "protein_coding"; protein_id "ENSRNOP00000019618"; protein_version "3"; tag "Ensembl_canonical";
15	ENSEMBL114_rn	exon	32169574	32169699	0.803210813883139	-	.	gene_id "ENSRNOG00000014311"; transcript_id "ENSRNOG00000014311_tx_2"; exon_id "15_32169574_32169699_-"; exonnum "4"; txlen "4216";
15	ENSEMBL114_rn	exon	32169574	32169699	0.050175936731535	-	.	gene_id "ENSRNOG00000014311"; transcript_id "ENSRNOG00000014311_tx_3"; exon_id "15_32169574_32169699_-"; exonnum "5"; txlen "4264";
15	ensembl	exon	32193255	32193406	0	-	.	gene_id "ENSRNOG00000014311"; gene_version "7"; transcript_id "ENSRNOT00000019618"; transcript_version "6"; exon_number "3"; gene_name "Slc7a8"; gene_source "ensembl"; gene_biotype "protein_coding"; transcript_name "Slc7a8-201"; transcript_source "ensembl"; transcript_biotype "protein_coding"; exon_id "ENSRNOE00000141106"; exon_version "1"; tag "Ensembl_canonical";
15	ensembl	CDS	32193255	32193406	0	-	1	gene_id "ENSRNOG00000014311"; gene_version "7"; transcript_id "ENSRNOT00000019618"; transcript_version "6"; exon_number "3"; gene_name "Slc7a8"; gene_source "ensembl"; gene_biotype "protein_coding"; transcript_name "Slc7a8-201"; transcript_source "ensembl"; transcript_biotype "protein_coding"; protein_id "ENSRNOP00000019618"; protein_version "3"; tag "Ensembl_canonical";
15	ENSEMBL114_rn	exon	32193255	32193406	0.803210813883139	-	.	gene_id "ENSRNOG00000014311"; transcript_id "ENSRNOG00000014311_tx_2"; exon_id "15_32193255_32193406_-"; exonnum "3"; txlen "4216";
15	ENSEMBL114_rn	exon	32193255	32193406	0.050175936731535	-	.	gene_id "ENSRNOG00000014311"; transcript_id "ENSRNOG00000014311_tx_3"; exon_id "15_32193255_32193406_-"; exonnum "4"; txlen "4264";
15	sraer114_mid	exon	32194104	32194267	0.050175936731535	-	.	gene_id "ENSRNOG00000014311"; transcript_id "ENSRNOG00000014311_tx_3"; exon_id "15_32194104_32194267_-"; exonnum "3"; txlen "4264";
15	ensembl	exon	32194365	32194569	0	-	.	gene_id "ENSRNOG00000014311"; gene_version "7"; transcript_id "ENSRNOT00000019618"; transcript_version "6"; exon_number "2"; gene_name "Slc7a8"; gene_source "ensembl"; gene_biotype "protein_coding"; transcript_name "Slc7a8-201"; transcript_source "ensembl"; transcript_biotype "protein_coding"; exon_id "ENSRNOE00000140963"; exon_version "1"; tag "Ensembl_canonical";
15	ensembl	CDS	32194365	32194569	0	-	2	gene_id "ENSRNOG00000014311"; gene_version "7"; transcript_id "ENSRNOT00000019618"; transcript_version "6"; exon_number "2"; gene_name "Slc7a8"; gene_source "ensembl"; gene_biotype "protein_coding"; transcript_name "Slc7a8-201"; transcript_source "ensembl"; transcript_biotype "protein_coding"; protein_id "ENSRNOP00000019618"; protein_version "3"; tag "Ensembl_canonical";
15	ENSEMBL114_rn	exon	32194365	32194569	0.803210813883139	-	.	gene_id "ENSRNOG00000014311"; transcript_id "ENSRNOG00000014311_tx_2"; exon_id "15_32194365_32194569_-"; exonnum "2"; txlen "4216";
15	ENSEMBL114_rn	exon	32194365	32194569	0.050175936731535	-	.	gene_id "ENSRNOG00000014311"; transcript_id "ENSRNOG00000014311_tx_3"; exon_id "15_32194365_32194569_-"; exonnum "2"; txlen "4264";
15	ensembl	CDS	32211962	32212115	0	-	0	gene_id "ENSRNOG00000014311"; gene_version "7"; transcript_id "ENSRNOT00000019618"; transcript_version "6"; exon_number "1"; gene_name "Slc7a8"; gene_source "ensembl"; gene_biotype "protein_coding"; transcript_name "Slc7a8-201"; transcript_source "ensembl"; transcript_biotype "protein_coding"; protein_id "ENSRNOP00000019618"; protein_version "3"; tag "Ensembl_canonical";
15	ensembl	exon	32211962	32212715	0	-	.	gene_id "ENSRNOG00000014311"; gene_version "7"; transcript_id "ENSRNOT00000019618"; transcript_version "6"; exon_number "1"; gene_name "Slc7a8"; gene_source "ensembl"; gene_biotype "protein_coding"; transcript_name "Slc7a8-201"; transcript_source "ensembl"; transcript_biotype "protein_coding"; exon_id "ENSRNOE00000140713"; exon_version "1"; tag "Ensembl_canonical";
15	ENSEMBL114_rn	exon	32211962	32212715	0.803210813883139	-	.	gene_id "ENSRNOG00000014311"; transcript_id "ENSRNOG00000014311_tx_2"; exon_id "15_32211962_32212715_-"; exonnum "1"; txlen "4216";
15	ENSEMBL114_rn	exon	32211962	32212715	0.050175936731535	-	.	gene_id "ENSRNOG00000014311"; transcript_id "ENSRNOG00000014311_tx_3"; exon_id "15_32211962_32212715_-"; exonnum "1"; txlen "4264";
15	ensembl	start_codon	32212113	32212115	0	-	0	gene_id "ENSRNOG00000014311"; gene_version "7"; transcript_id "ENSRNOT00000019618"; transcript_version "6"; exon_number "1"; gene_name "Slc7a8"; gene_source "ensembl"; gene_biotype "protein_coding"; transcript_name "Slc7a8-201"; transcript_source "ensembl"; transcript_biotype "protein_coding"; tag "Ensembl_canonical";
15	ensembl	five_prime_utr	32212116	32212715	0	-	.	gene_id "ENSRNOG00000014311"; gene_version "7"; transcript_id "ENSRNOT00000019618"; transcript_version "6"; gene_name "Slc7a8"; gene_source "ensembl"; gene_biotype "protein_coding"; transcript_name "Slc7a8-201"; transcript_source "ensembl"; transcript_biotype "protein_coding"; tag "Ensembl_canonical";
15	ensembl	exon	32213541	32214407	0	-	.	gene_id "ENSRNOG00000085026"; gene_version "1"; transcript_id "ENSRNOT00000123280"; transcript_version "1"; exon_number "2"; gene_source "ensembl"; gene_biotype "lncRNA"; transcript_source "ensembl"; transcript_biotype "lncRNA"; exon_id "ENSRNOE00000738835"; exon_version "1"; tag "Ensembl_canonical";
15	ensembl	gene	32213541	32222031	0	-	.	gene_id "ENSRNOG00000085026"; gene_version "1"; gene_source "ensembl"; gene_biotype "lncRNA";
15	ensembl	transcript	32213541	32222031	0	-	.	gene_id "ENSRNOG00000085026"; gene_version "1"; transcript_id "ENSRNOT00000123280"; transcript_version "1"; gene_source "ensembl"; gene_biotype "lncRNA"; transcript_source "ensembl"; transcript_biotype "lncRNA"; tag "Ensembl_canonical";
15	ensembl	exon	32214597	32214696	0	-	.	gene_id "ENSRNOG00000085026"; gene_version "1"; transcript_id "ENSRNOT00000168983"; transcript_version "1"; exon_number "3"; gene_source "ensembl"; gene_biotype "lncRNA"; transcript_source "ensembl"; transcript_biotype "lncRNA"; exon_id "ENSRNOE00000729760"; exon_version "1";
15	ensembl	transcript	32214597	32222031	0	-	.	gene_id "ENSRNOG00000085026"; gene_version "1"; transcript_id "ENSRNOT00000168983"; transcript_version "1"; gene_source "ensembl"; gene_biotype "lncRNA"; transcript_source "ensembl"; transcript_biotype "lncRNA";
15	ensembl	exon	32220262	32220350	0	-	.	gene_id "ENSRNOG00000085026"; gene_version "1"; transcript_id "ENSRNOT00000168983"; transcript_version "1"; exon_number "2"; gene_source "ensembl"; gene_biotype "lncRNA"; transcript_source "ensembl"; transcript_biotype "lncRNA"; exon_id "ENSRNOE00000795674"; exon_version "1";
15	ensembl	exon	32221689	32222031	0	-	.	gene_id "ENSRNOG00000085026"; gene_version "1"; transcript_id "ENSRNOT00000123280"; transcript_version "1"; exon_number "1"; gene_source "ensembl"; gene_biotype "lncRNA"; transcript_source "ensembl"; transcript_biotype "lncRNA"; exon_id "ENSRNOE00000697419"; exon_version "1"; tag "Ensembl_canonical";
15	ensembl	exon	32221689	32222031	0	-	.	gene_id "ENSRNOG00000085026"; gene_version "1"; transcript_id "ENSRNOT00000168983"; transcript_version "1"; exon_number "1"; gene_source "ensembl"; gene_biotype "lncRNA"; transcript_source "ensembl"; transcript_biotype "lncRNA"; exon_id "ENSRNOE00000697419"; exon_version "1";
15	ensembl	exon	32239739	32239966	0	-	.	gene_id "ENSRNOG00000078790"; gene_version "1"; transcript_id "ENSRNOT00000123795"; transcript_version "1"; exon_number "3"; gene_source "ensembl"; gene_biotype "lncRNA"; transcript_source "ensembl"; transcript_biotype "lncRNA"; exon_id "ENSRNOE00000769501"; exon_version "1"; tag "Ensembl_canonical";
15	ensembl	gene	32239739	32243421	0	-	.	gene_id "ENSRNOG00000078790"; gene_version "1"; gene_source "ensembl"; gene_biotype "lncRNA";
15	ensembl	transcript	32239739	32243421	0	-	.	gene_id "ENSRNOG00000078790"; gene_version "1"; transcript_id "ENSRNOT00000123795"; transcript_version "1"; gene_source "ensembl"; gene_biotype "lncRNA"; transcript_source "ensembl"; transcript_biotype "lncRNA"; tag "Ensembl_canonical";
15	ensembl	exon	32241958	32242028	0	-	.	gene_id "ENSRNOG00000078790"; gene_version "1"; transcript_id "ENSRNOT00000123795"; transcript_version "1"; exon_number "2"; gene_source "ensembl"; gene_biotype "lncRNA"; transcript_source "ensembl"; transcript_biotype "lncRNA"; exon_id "ENSRNOE00000787343"; exon_version "1"; tag "Ensembl_canonical";
15	ensembl	exon	32243363	32243421	0	-	.	gene_id "ENSRNOG00000078790"; gene_version "1"; transcript_id "ENSRNOT00000123795"; transcript_version "1"; exon_number "1"; gene_source "ensembl"; gene_biotype "lncRNA"; transcript_source "ensembl"; transcript_biotype "lncRNA"; exon_id "ENSRNOE00000750388"; exon_version "1"; tag "Ensembl_canonical";
15	ensembl	gene	32271991	32272097	0	-	.	gene_id "ENSRNOG00000064523"; gene_version "2"; gene_name "LOC120097296"; gene_source "ensembl"; gene_biotype "snRNA";
15	ensembl	transcript	32271991	32272097	0	-	.	gene_id "ENSRNOG00000064523"; gene_version "2"; transcript_id "ENSRNOT00000096839"; transcript_version "2"; gene_name "LOC120097296"; gene_source "ensembl"; gene_biotype "snRNA"; transcript_name "LOC120097296-201"; transcript_source "ensembl"; transcript_biotype "snRNA"; tag "Ensembl_canonical";
15	ensembl	exon	32271991	32272097	0	-	.	gene_id "ENSRNOG00000064523"; gene_version "2"; transcript_id "ENSRNOT00000096839"; transcript_version "2"; exon_number "1"; gene_name "LOC120097296"; gene_source "ensembl"; gene_biotype "snRNA"; transcript_name "LOC120097296-201"; transcript_source "ensembl"; transcript_biotype "snRNA"; exon_id "ENSRNOE00000666600"; exon_version "1"; tag "Ensembl_canonical";
15	ensembl	stop_codon	32278384	32278386	0	-	0	gene_id "ENSRNOG00000069519"; gene_version "2"; transcript_id "ENSRNOT00000096024"; transcript_version "2"; exon_number "4"; gene_source "ensembl"; gene_biotype "protein_coding"; transcript_source "ensembl"; transcript_biotype "protein_coding"; tag "Ensembl_canonical";
15	ensembl	exon	32278384	32278925	0	-	.	gene_id "ENSRNOG00000069519"; gene_version "2"; transcript_id "ENSRNOT00000096024"; transcript_version "2"; exon_number "4"; gene_source "ensembl"; gene_biotype "protein_coding"; transcript_source "ensembl"; transcript_biotype "protein_coding"; exon_id "ENSRNOE00000600645"; exon_version "1"; tag "Ensembl_canonical";
15	ensembl	gene	32278384	32280353	0	-	.	gene_id "ENSRNOG00000069519"; gene_version "2"; gene_source "ensembl"; gene_biotype "protein_coding";
15	ensembl	transcript	32278384	32280353	0	-	.	gene_id "ENSRNOG00000069519"; gene_version "2"; transcript_id "ENSRNOT00000096024"; transcript_version "2"; gene_source "ensembl"; gene_biotype "protein_coding"; transcript_source "ensembl"; transcript_biotype "protein_coding"; tag "Ensembl_canonical";
15	ensembl	CDS	32278387	32278925	0	-	2	gene_id "ENSRNOG00000069519"; gene_version "2"; transcript_id "ENSRNOT00000096024"; transcript_version "2"; exon_number "4"; gene_source "ensembl"; gene_biotype "protein_coding"; transcript_source "ensembl"; transcript_biotype "protein_coding"; protein_id "ENSRNOP00000082598"; protein_version "1"; tag "Ensembl_canonical";
15	ensembl	exon	32278975	32279546	0	-	.	gene_id "ENSRNOG00000069519"; gene_version "2"; transcript_id "ENSRNOT00000096024"; transcript_version "2"; exon_number "3"; gene_source "ensembl"; gene_biotype "protein_coding"; transcript_source "ensembl"; transcript_biotype "protein_coding"; exon_id "ENSRNOE00000623867"; exon_version "1"; tag "Ensembl_canonical";
15	ensembl	CDS	32278975	32279546	0	-	1	gene_id "ENSRNOG00000069519"; gene_version "2"; transcript_id "ENSRNOT00000096024"; transcript_version "2"; exon_number "3"; gene_source "ensembl"; gene_biotype "protein_coding"; transcript_source "ensembl"; transcript_biotype "protein_coding"; protein_id "ENSRNOP00000082598"; protein_version "1"; tag "Ensembl_canonical";
15	ensembl	exon	32279587	32280134	0	-	.	gene_id "ENSRNOG00000069519"; gene_version "2"; transcript_id "ENSRNOT00000096024"; transcript_version "2"; exon_number "2"; gene_source "ensembl"; gene_biotype "protein_coding"; transcript_source "ensembl"; transcript_biotype "protein_coding"; exon_id "ENSRNOE00000636289"; exon_version "1"; tag "Ensembl_canonical";
15	ensembl	CDS	32279587	32280134	0	-	0	gene_id "ENSRNOG00000069519"; gene_version "2"; transcript_id "ENSRNOT00000096024"; transcript_version "2"; exon_number "2"; gene_source "ensembl"; gene_biotype "protein_coding"; transcript_source "ensembl"; transcript_biotype "protein_coding"; protein_id "ENSRNOP00000082598"; protein_version "1"; tag "Ensembl_canonical";
15	ensembl	exon	32280282	32280353	0	-	.	gene_id "ENSRNOG00000069519"; gene_version "2"; transcript_id "ENSRNOT00000096024"; transcript_version "2"; exon_number "1"; gene_source "ensembl"; gene_biotype "protein_coding"; transcript_source "ensembl"; transcript_biotype "protein_coding"; exon_id "ENSRNOE00000402426"; exon_version "3"; tag "Ensembl_canonical";
15	ensembl	CDS	32280282	32280353	0	-	0	gene_id "ENSRNOG00000069519"; gene_version "2"; transcript_id "ENSRNOT00000096024"; transcript_version "2"; exon_number "1"; gene_source "ensembl"; gene_biotype "protein_coding"; transcript_source "ensembl"; transcript_biotype "protein_coding"; protein_id "ENSRNOP00000082598"; protein_version "1"; tag "Ensembl_canonical";
15	ensembl	start_codon	32280351	32280353	0	-	0	gene_id "ENSRNOG00000069519"; gene_version "2"; transcript_id "ENSRNOT00000096024"; transcript_version "2"; exon_number "1"; gene_source "ensembl"; gene_biotype "protein_coding"; transcript_source "ensembl"; transcript_biotype "protein_coding"; tag "Ensembl_canonical";
15	ensembl	three_prime_utr	32291048	32294020	0	-	.	gene_id "ENSRNOG00000014887"; gene_version "6"; transcript_id "ENSRNOT00000118629"; transcript_version "2"; gene_name "Homez"; gene_source "ensembl"; gene_biotype "protein_coding"; transcript_name "Homez-204"; transcript_source "ensembl"; transcript_biotype "protein_coding";
15	ensembl	exon	32291048	32295594	0	-	.	gene_id "ENSRNOG00000014887"; gene_version "6"; transcript_id "ENSRNOT00000118629"; transcript_version "2"; exon_number "3"; gene_name "Homez"; gene_source "ensembl"; gene_biotype "protein_coding"; transcript_name "Homez-204"; transcript_source "ensembl"; transcript_biotype "protein_coding"; exon_id "ENSRNOE00000621766"; exon_version "2";
15	ensembl	gene	32291048	32321319	0	-	.	gene_id "ENSRNOG00000014887"; gene_version "6"; gene_name "Homez"; gene_source "ensembl"; gene_biotype "protein_coding";
15	ensembl	transcript	32291048	32321319	0	-	.	gene_id "ENSRNOG00000014887"; gene_version "6"; transcript_id "ENSRNOT00000118629"; transcript_version "2"; gene_name "Homez"; gene_source "ensembl"; gene_biotype "protein_coding"; transcript_name "Homez-204"; transcript_source "ensembl"; transcript_biotype "protein_coding";
15	ensembl	three_prime_utr	32292012	32293012	0	-	.	gene_id "ENSRNOG00000014887"; gene_version "6"; transcript_id "ENSRNOT00000170057"; transcript_version "1"; gene_name "Homez"; gene_source "ensembl"; gene_biotype "protein_coding"; transcript_name "Homez-205"; transcript_source "ensembl"; transcript_biotype "protein_coding";
15	ensembl	three_prime_utr	32292012	32293012	0	-	.	gene_id "ENSRNOG00000014887"; gene_version "6"; transcript_id "ENSRNOT00000019979"; transcript_version "6"; gene_name "Homez"; gene_source "ensembl"; gene_biotype "protein_coding"; transcript_name "Homez-201"; transcript_source "ensembl"; transcript_biotype "protein_coding";
15	ensembl	exon	32292012	32293053	0	-	.	gene_id "ENSRNOG00000014887"; gene_version "6"; transcript_id "ENSRNOT00000170057"; transcript_version "1"; exon_number "3"; gene_name "Homez"; gene_source "ensembl"; gene_biotype "protein_coding"; transcript_name "Homez-205"; transcript_source "ensembl"; transcript_biotype "protein_coding"; exon_id "ENSRNOE00000752422"; exon_version "1";
15	ensembl	exon	32292012	32293053	0	-	.	gene_id "ENSRNOG00000014887"; gene_version "6"; transcript_id "ENSRNOT00000019979"; transcript_version "6"; exon_number "3"; gene_name "Homez"; gene_source "ensembl"; gene_biotype "protein_coding"; transcript_name "Homez-201"; transcript_source "ensembl"; transcript_biotype "protein_coding"; exon_id "ENSRNOE00000752422"; exon_version "1";
15	ENSEMBL114_rn	exon	32292012	32293053	8.50321136693752	-	.	gene_id "ENSRNOG00000014887"; transcript_id "ENSRNOG00000014887_tx_2"; exon_id "15_32292012_32293053_-"; exonnum "3"; txlen "2648";
15	ENSEMBL114_rn	exon	32292012	32293053	1.89353462467125	-	.	gene_id "ENSRNOG00000014887"; transcript_id "ENSRNOG00000014887_tx_3"; exon_id "15_32292012_32293053_-"; exonnum "3"; txlen "2870";
15	ensembl	transcript	32292012	32301552	0	-	.	gene_id "ENSRNOG00000014887"; gene_version "6"; transcript_id "ENSRNOT00000170057"; transcript_version "1"; gene_name "Homez"; gene_source "ensembl"; gene_biotype "protein_coding"; transcript_name "Homez-205"; transcript_source "ensembl"; transcript_biotype "protein_coding";
15	ensembl	transcript	32292012	32309474	0	-	.	gene_id "ENSRNOG00000014887"; gene_version "6"; transcript_id "ENSRNOT00000019979"; transcript_version "6"; gene_name "Homez"; gene_source "ensembl"; gene_biotype "protein_coding"; transcript_name "Homez-201"; transcript_source "ensembl"; transcript_biotype "protein_coding";
15	ensembl	three_prime_utr	32292540	32294020	0	-	.	gene_id "ENSRNOG00000014887"; gene_version "6"; transcript_id "ENSRNOT00000097673"; transcript_version "2"; gene_name "Homez"; gene_source "ensembl"; gene_biotype "protein_coding"; transcript_name "Homez-203"; transcript_source "ensembl"; transcript_biotype "protein_coding";
15	ensembl	exon	32292540	32295594	0	-	.	gene_id "ENSRNOG00000014887"; gene_version "6"; transcript_id "ENSRNOT00000097673"; transcript_version "2"; exon_number "2"; gene_name "Homez"; gene_source "ensembl"; gene_biotype "protein_coding"; transcript_name "Homez-203"; transcript_source "ensembl"; transcript_biotype "protein_coding"; exon_id "ENSRNOE00000701358"; exon_version "1";
15	ensembl	transcript	32292540	32298101	0	-	.	gene_id "ENSRNOG00000014887"; gene_version "6"; transcript_id "ENSRNOT00000097673"; transcript_version "2"; gene_name "Homez"; gene_source "ensembl"; gene_biotype "protein_coding"; transcript_name "Homez-203"; transcript_source "ensembl"; transcript_biotype "protein_coding";
15	ensembl	stop_codon	32293013	32293015	0	-	0	gene_id "ENSRNOG00000014887"; gene_version "6"; transcript_id "ENSRNOT00000170057"; transcript_version "1"; exon_number "3"; gene_name "Homez"; gene_source "ensembl"; gene_biotype "protein_coding"; transcript_name "Homez-205"; transcript_source "ensembl"; transcript_biotype "protein_coding";
15	ensembl	stop_codon	32293013	32293015	0	-	0	gene_id "ENSRNOG00000014887"; gene_version "6"; transcript_id "ENSRNOT00000019979"; transcript_version "6"; exon_number "3"; gene_name "Homez"; gene_source "ensembl"; gene_biotype "protein_coding"; transcript_name "Homez-201"; transcript_source "ensembl"; transcript_biotype "protein_coding";
15	ensembl	CDS	32293016	32293053	0	-	2	gene_id "ENSRNOG00000014887"; gene_version "6"; transcript_id "ENSRNOT00000170057"; transcript_version "1"; exon_number "3"; gene_name "Homez"; gene_source "ensembl"; gene_biotype "protein_coding"; transcript_name "Homez-205"; transcript_source "ensembl"; transcript_biotype "protein_coding"; protein_id "ENSRNOP00000099864"; protein_version "1";
15	ensembl	CDS	32293016	32293053	0	-	2	gene_id "ENSRNOG00000014887"; gene_version "6"; transcript_id "ENSRNOT00000019979"; transcript_version "6"; exon_number "3"; gene_name "Homez"; gene_source "ensembl"; gene_biotype "protein_coding"; transcript_name "Homez-201"; transcript_source "ensembl"; transcript_biotype "protein_coding"; protein_id "ENSRNOP00000019979"; protein_version "6";
15	ensembl	three_prime_utr	32293020	32294020	0	-	.	gene_id "ENSRNOG00000014887"; gene_version "6"; transcript_id "ENSRNOT00000093946"; transcript_version "2"; gene_name "Homez"; gene_source "ensembl"; gene_biotype "protein_coding"; transcript_name "Homez-202"; transcript_source "ensembl"; transcript_biotype "protein_coding"; tag "Ensembl_canonical";
15	ensembl	exon	32293020	32295594	0	-	.	gene_id "ENSRNOG00000014887"; gene_version "6"; transcript_id "ENSRNOT00000093946"; transcript_version "2"; exon_number "2"; gene_name "Homez"; gene_source "ensembl"; gene_biotype "protein_coding"; transcript_name "Homez-202"; transcript_source "ensembl"; transcript_biotype "protein_coding"; exon_id "ENSRNOE00000646331"; exon_version "2"; tag "Ensembl_canonical";
15	ensembl	transcript	32293020	32301552	0	-	.	gene_id "ENSRNOG00000014887"; gene_version "6"; transcript_id "ENSRNOT00000093946"; transcript_version "2"; gene_name "Homez"; gene_source "ensembl"; gene_biotype "protein_coding"; transcript_name "Homez-202"; transcript_source "ensembl"; transcript_biotype "protein_coding"; tag "Ensembl_canonical";
15	ensembl	stop_codon	32294021	32294023	0	-	0	gene_id "ENSRNOG00000014887"; gene_version "6"; transcript_id "ENSRNOT00000097673"; transcript_version "2"; exon_number "2"; gene_name "Homez"; gene_source "ensembl"; gene_biotype "protein_coding"; transcript_name "Homez-203"; transcript_source "ensembl"; transcript_biotype "protein_coding";
15	ensembl	stop_codon	32294021	32294023	0	-	0	gene_id "ENSRNOG00000014887"; gene_version "6"; transcript_id "ENSRNOT00000093946"; transcript_version "2"; exon_number "2"; gene_name "Homez"; gene_source "ensembl"; gene_biotype "protein_coding"; transcript_name "Homez-202"; transcript_source "ensembl"; transcript_biotype "protein_coding"; tag "Ensembl_canonical";
15	ensembl	stop_codon	32294021	32294023	0	-	0	gene_id "ENSRNOG00000014887"; gene_version "6"; transcript_id "ENSRNOT00000118629"; transcript_version "2"; exon_number "3"; gene_name "Homez"; gene_source "ensembl"; gene_biotype "protein_coding"; transcript_name "Homez-204"; transcript_source "ensembl"; transcript_biotype "protein_coding";
15	ensembl	CDS	32294024	32295562	0	-	0	gene_id "ENSRNOG00000014887"; gene_version "6"; transcript_id "ENSRNOT00000097673"; transcript_version "2"; exon_number "2"; gene_name "Homez"; gene_source "ensembl"; gene_biotype "protein_coding"; transcript_name "Homez-203"; transcript_source "ensembl"; transcript_biotype "protein_coding"; protein_id "ENSRNOP00000087732"; protein_version "1";
15	ensembl	CDS	32294024	32295562	0	-	0	gene_id "ENSRNOG00000014887"; gene_version "6"; transcript_id "ENSRNOT00000118629"; transcript_version "2"; exon_number "3"; gene_name "Homez"; gene_source "ensembl"; gene_biotype "protein_coding"; transcript_name "Homez-204"; transcript_source "ensembl"; transcript_biotype "protein_coding"; protein_id "ENSRNOP00000082728"; protein_version "1";
15	ensembl	CDS	32294024	32295594	0	-	2	gene_id "ENSRNOG00000014887"; gene_version "6"; transcript_id "ENSRNOT00000093946"; transcript_version "2"; exon_number "2"; gene_name "Homez"; gene_source "ensembl"; gene_biotype "protein_coding"; transcript_name "Homez-202"; transcript_source "ensembl"; transcript_biotype "protein_coding"; protein_id "ENSRNOP00000089396"; protein_version "2"; tag "Ensembl_canonical";
15	sraer114_mid	exon	32294039	32295594	8.50321136693752	-	.	gene_id "ENSRNOG00000014887"; transcript_id "ENSRNOG00000014887_tx_2"; exon_id "15_32294039_32295594_-"; exonnum "2"; txlen "2648";
15	sraer114_mid	exon	32294039	32295594	1.89353462467125	-	.	gene_id "ENSRNOG00000014887"; transcript_id "ENSRNOG00000014887_tx_3"; exon_id "15_32294039_32295594_-"; exonnum "2"; txlen "2870";
15	ensembl	exon	32294080	32295594	0	-	.	gene_id "ENSRNOG00000014887"; gene_version "6"; transcript_id "ENSRNOT00000170057"; transcript_version "1"; exon_number "2"; gene_name "Homez"; gene_source "ensembl"; gene_biotype "protein_coding"; transcript_name "Homez-205"; transcript_source "ensembl"; transcript_biotype "protein_coding"; exon_id "ENSRNOE00000142729"; exon_version "4";
15	ensembl	CDS	32294080	32295594	0	-	2	gene_id "ENSRNOG00000014887"; gene_version "6"; transcript_id "ENSRNOT00000170057"; transcript_version "1"; exon_number "2"; gene_name "Homez"; gene_source "ensembl"; gene_biotype "protein_coding"; transcript_name "Homez-205"; transcript_source "ensembl"; transcript_biotype "protein_coding"; protein_id "ENSRNOP00000099864"; protein_version "1";
15	ensembl	exon	32294080	32295594	0	-	.	gene_id "ENSRNOG00000014887"; gene_version "6"; transcript_id "ENSRNOT00000019979"; transcript_version "6"; exon_number "2"; gene_name "Homez"; gene_source "ensembl"; gene_biotype "protein_coding"; transcript_name "Homez-201"; transcript_source "ensembl"; transcript_biotype "protein_coding"; exon_id "ENSRNOE00000142729"; exon_version "4";
15	ensembl	CDS	32294080	32295594	0	-	2	gene_id "ENSRNOG00000014887"; gene_version "6"; transcript_id "ENSRNOT00000019979"; transcript_version "6"; exon_number "2"; gene_name "Homez"; gene_source "ensembl"; gene_biotype "protein_coding"; transcript_name "Homez-201"; transcript_source "ensembl"; transcript_biotype "protein_coding"; protein_id "ENSRNOP00000019979"; protein_version "6";
15	ensembl	start_codon	32295560	32295562	0	-	0	gene_id "ENSRNOG00000014887"; gene_version "6"; transcript_id "ENSRNOT00000097673"; transcript_version "2"; exon_number "2"; gene_name "Homez"; gene_source "ensembl"; gene_biotype "protein_coding"; transcript_name "Homez-203"; transcript_source "ensembl"; transcript_biotype "protein_coding";
15	ensembl	start_codon	32295560	32295562	0	-	0	gene_id "ENSRNOG00000014887"; gene_version "6"; transcript_id "ENSRNOT00000118629"; transcript_version "2"; exon_number "3"; gene_name "Homez"; gene_source "ensembl"; gene_biotype "protein_coding"; transcript_name "Homez-204"; transcript_source "ensembl"; transcript_biotype "protein_coding";
15	ensembl	five_prime_utr	32295563	32295594	0	-	.	gene_id "ENSRNOG00000014887"; gene_version "6"; transcript_id "ENSRNOT00000097673"; transcript_version "2"; gene_name "Homez"; gene_source "ensembl"; gene_biotype "protein_coding"; transcript_name "Homez-203"; transcript_source "ensembl"; transcript_biotype "protein_coding";
15	ensembl	five_prime_utr	32295563	32295594	0	-	.	gene_id "ENSRNOG00000014887"; gene_version "6"; transcript_id "ENSRNOT00000118629"; transcript_version "2"; gene_name "Homez"; gene_source "ensembl"; gene_biotype "protein_coding"; transcript_name "Homez-204"; transcript_source "ensembl"; transcript_biotype "protein_coding";
15	ensembl	exon	32297968	32298101	0	-	.	gene_id "ENSRNOG00000014887"; gene_version "6"; transcript_id "ENSRNOT00000097673"; transcript_version "2"; exon_number "1"; gene_name "Homez"; gene_source "ensembl"; gene_biotype "protein_coding"; transcript_name "Homez-203"; transcript_source "ensembl"; transcript_biotype "protein_coding"; exon_id "ENSRNOE00000626186"; exon_version "2";
15	ensembl	five_prime_utr	32297968	32298101	0	-	.	gene_id "ENSRNOG00000014887"; gene_version "6"; transcript_id "ENSRNOT00000097673"; transcript_version "2"; gene_name "Homez"; gene_source "ensembl"; gene_biotype "protein_coding"; transcript_name "Homez-203"; transcript_source "ensembl"; transcript_biotype "protein_coding";
15	ensembl	CDS	32301281	32301542	0	-	0	gene_id "ENSRNOG00000014887"; gene_version "6"; transcript_id "ENSRNOT00000093946"; transcript_version "2"; exon_number "1"; gene_name "Homez"; gene_source "ensembl"; gene_biotype "protein_coding"; transcript_name "Homez-202"; transcript_source "ensembl"; transcript_biotype "protein_coding"; protein_id "ENSRNOP00000089396"; protein_version "2"; tag "Ensembl_canonical";
15	ensembl	CDS	32301281	32301542	0	-	0	gene_id "ENSRNOG00000014887"; gene_version "6"; transcript_id "ENSRNOT00000170057"; transcript_version "1"; exon_number "1"; gene_name "Homez"; gene_source "ensembl"; gene_biotype "protein_coding"; transcript_name "Homez-205"; transcript_source "ensembl"; transcript_biotype "protein_coding"; protein_id "ENSRNOP00000099864"; protein_version "1";
15	ensembl	exon	32301281	32301552	0	-	.	gene_id "ENSRNOG00000014887"; gene_version "6"; transcript_id "ENSRNOT00000093946"; transcript_version "2"; exon_number "1"; gene_name "Homez"; gene_source "ensembl"; gene_biotype "protein_coding"; transcript_name "Homez-202"; transcript_source "ensembl"; transcript_biotype "protein_coding"; exon_id "ENSRNOE00000584180"; exon_version "2"; tag "Ensembl_canonical";
15	ensembl	exon	32301281	32301552	0	-	.	gene_id "ENSRNOG00000014887"; gene_version "6"; transcript_id "ENSRNOT00000170057"; transcript_version "1"; exon_number "1"; gene_name "Homez"; gene_source "ensembl"; gene_biotype "protein_coding"; transcript_name "Homez-205"; transcript_source "ensembl"; transcript_biotype "protein_coding"; exon_id "ENSRNOE00000584180"; exon_version "2";
15	ENSEMBL114_rn	exon	32301281	32301552	1.89353462467125	-	.	gene_id "ENSRNOG00000014887"; transcript_id "ENSRNOG00000014887_tx_3"; exon_id "15_32301281_32301552_-"; exonnum "1"; txlen "2870";
15	ensembl	start_codon	32301540	32301542	0	-	0	gene_id "ENSRNOG00000014887"; gene_version "6"; transcript_id "ENSRNOT00000093946"; transcript_version "2"; exon_number "1"; gene_name "Homez"; gene_source "ensembl"; gene_biotype "protein_coding"; transcript_name "Homez-202"; transcript_source "ensembl"; transcript_biotype "protein_coding"; tag "Ensembl_canonical";
15	ensembl	start_codon	32301540	32301542	0	-	0	gene_id "ENSRNOG00000014887"; gene_version "6"; transcript_id "ENSRNOT00000170057"; transcript_version "1"; exon_number "1"; gene_name "Homez"; gene_source "ensembl"; gene_biotype "protein_coding"; transcript_name "Homez-205"; transcript_source "ensembl"; transcript_biotype "protein_coding";
15	ensembl	five_prime_utr	32301543	32301552	0	-	.	gene_id "ENSRNOG00000014887"; gene_version "6"; transcript_id "ENSRNOT00000093946"; transcript_version "2"; gene_name "Homez"; gene_source "ensembl"; gene_biotype "protein_coding"; transcript_name "Homez-202"; transcript_source "ensembl"; transcript_biotype "protein_coding"; tag "Ensembl_canonical";
15	ensembl	five_prime_utr	32301543	32301552	0	-	.	gene_id "ENSRNOG00000014887"; gene_version "6"; transcript_id "ENSRNOT00000170057"; transcript_version "1"; gene_name "Homez"; gene_source "ensembl"; gene_biotype "protein_coding"; transcript_name "Homez-205"; transcript_source "ensembl"; transcript_biotype "protein_coding";
15	ensembl	CDS	32309425	32309449	0	-	0	gene_id "ENSRNOG00000014887"; gene_version "6"; transcript_id "ENSRNOT00000019979"; transcript_version "6"; exon_number "1"; gene_name "Homez"; gene_source "ensembl"; gene_biotype "protein_coding"; transcript_name "Homez-201"; transcript_source "ensembl"; transcript_biotype "protein_coding"; protein_id "ENSRNOP00000019979"; protein_version "6";
15	ensembl	exon	32309425	32309474	0	-	.	gene_id "ENSRNOG00000014887"; gene_version "6"; transcript_id "ENSRNOT00000019979"; transcript_version "6"; exon_number "1"; gene_name "Homez"; gene_source "ensembl"; gene_biotype "protein_coding"; transcript_name "Homez-201"; transcript_source "ensembl"; transcript_biotype "protein_coding"; exon_id "ENSRNOE00000407796"; exon_version "1";
15	ENSEMBL114_rn	exon	32309425	32309474	8.50321136693752	-	.	gene_id "ENSRNOG00000014887"; transcript_id "ENSRNOG00000014887_tx_2"; exon_id "15_32309425_32309474_-"; exonnum "1"; txlen "2648";
15	ensembl	start_codon	32309447	32309449	0	-	0	gene_id "ENSRNOG00000014887"; gene_version "6"; transcript_id "ENSRNOT00000019979"; transcript_version "6"; exon_number "1"; gene_name "Homez"; gene_source "ensembl"; gene_biotype "protein_coding"; transcript_name "Homez-201"; transcript_source "ensembl"; transcript_biotype "protein_coding";
15	ensembl	five_prime_utr	32309450	32309474	0	-	.	gene_id "ENSRNOG00000014887"; gene_version "6"; transcript_id "ENSRNOT00000019979"; transcript_version "6"; gene_name "Homez"; gene_source "ensembl"; gene_biotype "protein_coding"; transcript_name "Homez-201"; transcript_source "ensembl"; transcript_biotype "protein_coding";
15	ensembl	exon	32318256	32318857	0	-	.	gene_id "ENSRNOG00000014887"; gene_version "6"; transcript_id "ENSRNOT00000118629"; transcript_version "2"; exon_number "2"; gene_name "Homez"; gene_source "ensembl"; gene_biotype "protein_coding"; transcript_name "Homez-204"; transcript_source "ensembl"; transcript_biotype "protein_coding"; exon_id "ENSRNOE00000142884"; exon_version "6";
15	ensembl	five_prime_utr	32318256	32318857	0	-	.	gene_id "ENSRNOG00000014887"; gene_version "6"; transcript_id "ENSRNOT00000118629"; transcript_version "2"; gene_name "Homez"; gene_source "ensembl"; gene_biotype "protein_coding"; transcript_name "Homez-204"; transcript_source "ensembl"; transcript_biotype "protein_coding";
15	ensembl	exon	32318947	32321319	0	-	.	gene_id "ENSRNOG00000014887"; gene_version "6"; transcript_id "ENSRNOT00000118629"; transcript_version "2"; exon_number "1"; gene_name "Homez"; gene_source "ensembl"; gene_biotype "protein_coding"; transcript_name "Homez-204"; transcript_source "ensembl"; transcript_biotype "protein_coding"; exon_id "ENSRNOE00000782442"; exon_version "1";
15	ensembl	five_prime_utr	32318947	32321319	0	-	.	gene_id "ENSRNOG00000014887"; gene_version "6"; transcript_id "ENSRNOT00000118629"; transcript_version "2"; gene_name "Homez"; gene_source "ensembl"; gene_biotype "protein_coding"; transcript_name "Homez-204"; transcript_source "ensembl"; transcript_biotype "protein_coding";
15	sraer114_es	exon	32328723	32329307	116.1509255969	-	.	gene_id "sraer114_gene_41577"; transcript_id "sraer114_gene_41577_tx_1"; exon_id "15_32328723_32329307_-"; exonnum "2"; txlen "1171";
15	sraer114_ss	exon	32329340	32329925	116.1509255969	-	.	gene_id "sraer114_gene_41577"; transcript_id "sraer114_gene_41577_tx_1"; exon_id "15_32329340_32329925_-"; exonnum "1"; txlen "1171";
15	ensembl	three_prime_utr	32349944	32349944	0	-	.	gene_id "ENSRNOG00000016414"; gene_version "9"; transcript_id "ENSRNOT00000148730"; transcript_version "1"; gene_name "Slc22a17"; gene_source "ensembl"; gene_biotype "protein_coding"; transcript_name "Slc22a17-205"; transcript_source "ensembl"; transcript_biotype "protein_coding";
15	ensembl	exon	32349944	32350058	0	-	.	gene_id "ENSRNOG00000016414"; gene_version "9"; transcript_id "ENSRNOT00000148730"; transcript_version "1"; exon_number "11"; gene_name "Slc22a17"; gene_source "ensembl"; gene_biotype "protein_coding"; transcript_name "Slc22a17-205"; transcript_source "ensembl"; transcript_biotype "protein_coding"; exon_id "ENSRNOE00000790216"; exon_version "1";
15	ensembl	gene	32349944	32358785	0	-	.	gene_id "ENSRNOG00000016414"; gene_version "9"; gene_name "Slc22a17"; gene_source "ensembl"; gene_biotype "protein_coding";
15	ensembl	transcript	32349944	32358785	0	-	.	gene_id "ENSRNOG00000016414"; gene_version "9"; transcript_id "ENSRNOT00000148730"; transcript_version "1"; gene_name "Slc22a17"; gene_source "ensembl"; gene_biotype "protein_coding"; transcript_name "Slc22a17-205"; transcript_source "ensembl"; transcript_biotype "protein_coding";
15	ensembl	CDS	32349945	32350058	0	-	0	gene_id "ENSRNOG00000016414"; gene_version "9"; transcript_id "ENSRNOT00000148730"; transcript_version "1"; exon_number "11"; gene_name "Slc22a17"; gene_source "ensembl"; gene_biotype "protein_coding"; transcript_name "Slc22a17-205"; transcript_source "ensembl"; transcript_biotype "protein_coding"; protein_id "ENSRNOP00000110441"; protein_version "1";
15	ensembl	three_prime_utr	32352281	32352608	0	-	.	gene_id "ENSRNOG00000016414"; gene_version "9"; transcript_id "ENSRNOT00000102200"; transcript_version "2"; gene_name "Slc22a17"; gene_source "ensembl"; gene_biotype "protein_coding"; transcript_name "Slc22a17-202"; transcript_source "ensembl"; transcript_biotype "protein_coding";
15	ensembl	three_prime_utr	32352281	32352608	0	-	.	gene_id "ENSRNOG00000016414"; gene_version "9"; transcript_id "ENSRNOT00000104533"; transcript_version "2"; gene_name "Slc22a17"; gene_source "ensembl"; gene_biotype "protein_coding"; transcript_name "Slc22a17-203"; transcript_source "ensembl"; transcript_biotype "protein_coding";
15	ensembl	three_prime_utr	32352281	32352608	0	-	.	gene_id "ENSRNOG00000016414"; gene_version "9"; transcript_id "ENSRNOT00000021851"; transcript_version "8"; gene_name "Slc22a17"; gene_source "ensembl"; gene_biotype "protein_coding"; transcript_name "Slc22a17-201"; transcript_source "ensembl"; transcript_biotype "protein_coding"; tag "Ensembl_canonical";
15	ensembl	three_prime_utr	32352281	32352608	0	-	.	gene_id "ENSRNOG00000016414"; gene_version "9"; transcript_id "ENSRNOT00000111642"; transcript_version "2"; gene_name "Slc22a17"; gene_source "ensembl"; gene_biotype "protein_coding"; transcript_name "Slc22a17-204"; transcript_source "ensembl"; transcript_biotype "protein_coding";
15	ensembl	exon	32352281	32352897	0	-	.	gene_id "ENSRNOG00000016414"; gene_version "9"; transcript_id "ENSRNOT00000102200"; transcript_version "2"; exon_number "8"; gene_name "Slc22a17"; gene_source "ensembl"; gene_biotype "protein_coding"; transcript_name "Slc22a17-202"; transcript_source "ensembl"; transcript_biotype "protein_coding"; exon_id "ENSRNOE00000508987"; exon_version "3";
15	ensembl	exon	32352281	32352897	0	-	.	gene_id "ENSRNOG00000016414"; gene_version "9"; transcript_id "ENSRNOT00000104533"; transcript_version "2"; exon_number "11"; gene_name "Slc22a17"; gene_source "ensembl"; gene_biotype "protein_coding"; transcript_name "Slc22a17-203"; transcript_source "ensembl"; transcript_biotype "protein_coding"; exon_id "ENSRNOE00000508987"; exon_version "3";
15	ensembl	exon	32352281	32352897	0	-	.	gene_id "ENSRNOG00000016414"; gene_version "9"; transcript_id "ENSRNOT00000021851"; transcript_version "8"; exon_number "10"; gene_name "Slc22a17"; gene_source "ensembl"; gene_biotype "protein_coding"; transcript_name "Slc22a17-201"; transcript_source "ensembl"; transcript_biotype "protein_coding"; exon_id "ENSRNOE00000508987"; exon_version "3"; tag "Ensembl_canonical";
15	ensembl	exon	32352281	32352897	0	-	.	gene_id "ENSRNOG00000016414"; gene_version "9"; transcript_id "ENSRNOT00000111642"; transcript_version "2"; exon_number "11"; gene_name "Slc22a17"; gene_source "ensembl"; gene_biotype "protein_coding"; transcript_name "Slc22a17-204"; transcript_source "ensembl"; transcript_biotype "protein_coding"; exon_id "ENSRNOE00000508987"; exon_version "3";
15	ensembl	transcript	32352281	32358138	0	-	.	gene_id "ENSRNOG00000016414"; gene_version "9"; transcript_id "ENSRNOT00000102200"; transcript_version "2"; gene_name "Slc22a17"; gene_source "ensembl"; gene_biotype "protein_coding"; transcript_name "Slc22a17-202"; transcript_source "ensembl"; transcript_biotype "protein_coding";
15	ensembl	transcript	32352281	32358776	0	-	.	gene_id "ENSRNOG00000016414"; gene_version "9"; transcript_id "ENSRNOT00000104533"; transcript_version "2"; gene_name "Slc22a17"; gene_source "ensembl"; gene_biotype "protein_coding"; transcript_name "Slc22a17-203"; transcript_source "ensembl"; transcript_biotype "protein_coding";
15	ensembl	transcript	32352281	32358785	0	-	.	gene_id "ENSRNOG00000016414"; gene_version "9"; transcript_id "ENSRNOT00000021851"; transcript_version "8"; gene_name "Slc22a17"; gene_source "ensembl"; gene_biotype "protein_coding"; transcript_name "Slc22a17-201"; transcript_source "ensembl"; transcript_biotype "protein_coding"; tag "Ensembl_canonical";
15	ensembl	transcript	32352281	32358785	0	-	.	gene_id "ENSRNOG00000016414"; gene_version "9"; transcript_id "ENSRNOT00000111642"; transcript_version "2"; gene_name "Slc22a17"; gene_source "ensembl"; gene_biotype "protein_coding"; transcript_name "Slc22a17-204"; transcript_source "ensembl"; transcript_biotype "protein_coding";
15	ensembl	stop_codon	32352609	32352611	0	-	0	gene_id "ENSRNOG00000016414"; gene_version "9"; transcript_id "ENSRNOT00000102200"; transcript_version "2"; exon_number "8"; gene_name "Slc22a17"; gene_source "ensembl"; gene_biotype "protein_coding"; transcript_name "Slc22a17-202"; transcript_source "ensembl"; transcript_biotype "protein_coding";
15	ensembl	stop_codon	32352609	32352611	0	-	0	gene_id "ENSRNOG00000016414"; gene_version "9"; transcript_id "ENSRNOT00000104533"; transcript_version "2"; exon_number "11"; gene_name "Slc22a17"; gene_source "ensembl"; gene_biotype "protein_coding"; transcript_name "Slc22a17-203"; transcript_source "ensembl"; transcript_biotype "protein_coding";
15	ensembl	stop_codon	32352609	32352611	0	-	0	gene_id "ENSRNOG00000016414"; gene_version "9"; transcript_id "ENSRNOT00000021851"; transcript_version "8"; exon_number "10"; gene_name "Slc22a17"; gene_source "ensembl"; gene_biotype "protein_coding"; transcript_name "Slc22a17-201"; transcript_source "ensembl"; transcript_biotype "protein_coding"; tag "Ensembl_canonical";
15	ensembl	stop_codon	32352609	32352611	0	-	0	gene_id "ENSRNOG00000016414"; gene_version "9"; transcript_id "ENSRNOT00000111642"; transcript_version "2"; exon_number "11"; gene_name "Slc22a17"; gene_source "ensembl"; gene_biotype "protein_coding"; transcript_name "Slc22a17-204"; transcript_source "ensembl"; transcript_biotype "protein_coding";
15	ensembl	CDS	32352612	32352897	0	-	1	gene_id "ENSRNOG00000016414"; gene_version "9"; transcript_id "ENSRNOT00000102200"; transcript_version "2"; exon_number "8"; gene_name "Slc22a17"; gene_source "ensembl"; gene_biotype "protein_coding"; transcript_name "Slc22a17-202"; transcript_source "ensembl"; transcript_biotype "protein_coding"; protein_id "ENSRNOP00000082506"; protein_version "1";
15	ensembl	CDS	32352612	32352897	0	-	1	gene_id "ENSRNOG00000016414"; gene_version "9"; transcript_id "ENSRNOT00000104533"; transcript_version "2"; exon_number "11"; gene_name "Slc22a17"; gene_source "ensembl"; gene_biotype "protein_coding"; transcript_name "Slc22a17-203"; transcript_source "ensembl"; transcript_biotype "protein_coding"; protein_id "ENSRNOP00000096057"; protein_version "2";
15	ensembl	CDS	32352612	32352897	0	-	1	gene_id "ENSRNOG00000016414"; gene_version "9"; transcript_id "ENSRNOT00000021851"; transcript_version "8"; exon_number "10"; gene_name "Slc22a17"; gene_source "ensembl"; gene_biotype "protein_coding"; transcript_name "Slc22a17-201"; transcript_source "ensembl"; transcript_biotype "protein_coding"; protein_id "ENSRNOP00000021851"; protein_version "6"; tag "Ensembl_canonical";
15	ensembl	CDS	32352612	32352897	0	-	1	gene_id "ENSRNOG00000016414"; gene_version "9"; transcript_id "ENSRNOT00000111642"; transcript_version "2"; exon_number "11"; gene_name "Slc22a17"; gene_source "ensembl"; gene_biotype "protein_coding"; transcript_name "Slc22a17-204"; transcript_source "ensembl"; transcript_biotype "protein_coding"; protein_id "ENSRNOP00000083004"; protein_version "1";
15	ensembl	exon	32352717	32352897	0	-	.	gene_id "ENSRNOG00000016414"; gene_version "9"; transcript_id "ENSRNOT00000148730"; transcript_version "1"; exon_number "10"; gene_name "Slc22a17"; gene_source "ensembl"; gene_biotype "protein_coding"; transcript_name "Slc22a17-205"; transcript_source "ensembl"; transcript_biotype "protein_coding"; exon_id "ENSRNOE00000732023"; exon_version "1";
15	ensembl	CDS	32352717	32352897	0	-	1	gene_id "ENSRNOG00000016414"; gene_version "9"; transcript_id "ENSRNOT00000148730"; transcript_version "1"; exon_number "10"; gene_name "Slc22a17"; gene_source "ensembl"; gene_biotype "protein_coding"; transcript_name "Slc22a17-205"; transcript_source "ensembl"; transcript_biotype "protein_coding"; protein_id "ENSRNOP00000110441"; protein_version "1";
15	ensembl	exon	32353053	32353164	0	-	.	gene_id "ENSRNOG00000016414"; gene_version "9"; transcript_id "ENSRNOT00000102200"; transcript_version "2"; exon_number "7"; gene_name "Slc22a17"; gene_source "ensembl"; gene_biotype "protein_coding"; transcript_name "Slc22a17-202"; transcript_source "ensembl"; transcript_biotype "protein_coding"; exon_id "ENSRNOE00000463347"; exon_version "1";
15	ensembl	CDS	32353053	32353164	0	-	2	gene_id "ENSRNOG00000016414"; gene_version "9"; transcript_id "ENSRNOT00000102200"; transcript_version "2"; exon_number "7"; gene_name "Slc22a17"; gene_source "ensembl"; gene_biotype "protein_coding"; transcript_name "Slc22a17-202"; transcript_source "ensembl"; transcript_biotype "protein_coding"; protein_id "ENSRNOP00000082506"; protein_version "1";
15	ensembl	exon	32353053	32353164	0	-	.	gene_id "ENSRNOG00000016414"; gene_version "9"; transcript_id "ENSRNOT00000104533"; transcript_version "2"; exon_number "10"; gene_name "Slc22a17"; gene_source "ensembl"; gene_biotype "protein_coding"; transcript_name "Slc22a17-203"; transcript_source "ensembl"; transcript_biotype "protein_coding"; exon_id "ENSRNOE00000463347"; exon_version "1";
15	ensembl	CDS	32353053	32353164	0	-	2	gene_id "ENSRNOG00000016414"; gene_version "9"; transcript_id "ENSRNOT00000104533"; transcript_version "2"; exon_number "10"; gene_name "Slc22a17"; gene_source "ensembl"; gene_biotype "protein_coding"; transcript_name "Slc22a17-203"; transcript_source "ensembl"; transcript_biotype "protein_coding"; protein_id "ENSRNOP00000096057"; protein_version "2";
15	ensembl	exon	32353053	32353164	0	-	.	gene_id "ENSRNOG00000016414"; gene_version "9"; transcript_id "ENSRNOT00000021851"; transcript_version "8"; exon_number "9"; gene_name "Slc22a17"; gene_source "ensembl"; gene_biotype "protein_coding"; transcript_name "Slc22a17-201"; transcript_source "ensembl"; transcript_biotype "protein_coding"; exon_id "ENSRNOE00000463347"; exon_version "1"; tag "Ensembl_canonical";
15	ensembl	CDS	32353053	32353164	0	-	2	gene_id "ENSRNOG00000016414"; gene_version "9"; transcript_id "ENSRNOT00000021851"; transcript_version "8"; exon_number "9"; gene_name "Slc22a17"; gene_source "ensembl"; gene_biotype "protein_coding"; transcript_name "Slc22a17-201"; transcript_source "ensembl"; transcript_biotype "protein_coding"; protein_id "ENSRNOP00000021851"; protein_version "6"; tag "Ensembl_canonical";
15	ensembl	exon	32353053	32353164	0	-	.	gene_id "ENSRNOG00000016414"; gene_version "9"; transcript_id "ENSRNOT00000111642"; transcript_version "2"; exon_number "10"; gene_name "Slc22a17"; gene_source "ensembl"; gene_biotype "protein_coding"; transcript_name "Slc22a17-204"; transcript_source "ensembl"; transcript_biotype "protein_coding"; exon_id "ENSRNOE00000463347"; exon_version "1";
15	ensembl	CDS	32353053	32353164	0	-	2	gene_id "ENSRNOG00000016414"; gene_version "9"; transcript_id "ENSRNOT00000111642"; transcript_version "2"; exon_number "10"; gene_name "Slc22a17"; gene_source "ensembl"; gene_biotype "protein_coding"; transcript_name "Slc22a17-204"; transcript_source "ensembl"; transcript_biotype "protein_coding"; protein_id "ENSRNOP00000083004"; protein_version "1";
15	ensembl	exon	32353053	32353164	0	-	.	gene_id "ENSRNOG00000016414"; gene_version "9"; transcript_id "ENSRNOT00000148730"; transcript_version "1"; exon_number "9"; gene_name "Slc22a17"; gene_source "ensembl"; gene_biotype "protein_coding"; transcript_name "Slc22a17-205"; transcript_source "ensembl"; transcript_biotype "protein_coding"; exon_id "ENSRNOE00000463347"; exon_version "1";
15	ensembl	CDS	32353053	32353164	0	-	2	gene_id "ENSRNOG00000016414"; gene_version "9"; transcript_id "ENSRNOT00000148730"; transcript_version "1"; exon_number "9"; gene_name "Slc22a17"; gene_source "ensembl"; gene_biotype "protein_coding"; transcript_name "Slc22a17-205"; transcript_source "ensembl"; transcript_biotype "protein_coding"; protein_id "ENSRNOP00000110441"; protein_version "1";
15	ensembl	exon	32353536	32353753	0	-	.	gene_id "ENSRNOG00000016414"; gene_version "9"; transcript_id "ENSRNOT00000102200"; transcript_version "2"; exon_number "6"; gene_name "Slc22a17"; gene_source "ensembl"; gene_biotype "protein_coding"; transcript_name "Slc22a17-202"; transcript_source "ensembl"; transcript_biotype "protein_coding"; exon_id "ENSRNOE00000773574"; exon_version "1";
15	ensembl	CDS	32353536	32353753	0	-	1	gene_id "ENSRNOG00000016414"; gene_version "9"; transcript_id "ENSRNOT00000102200"; transcript_version "2"; exon_number "6"; gene_name "Slc22a17"; gene_source "ensembl"; gene_biotype "protein_coding"; transcript_name "Slc22a17-202"; transcript_source "ensembl"; transcript_biotype "protein_coding"; protein_id "ENSRNOP00000082506"; protein_version "1";
15	ensembl	exon	32353536	32353753	0	-	.	gene_id "ENSRNOG00000016414"; gene_version "9"; transcript_id "ENSRNOT00000104533"; transcript_version "2"; exon_number "9"; gene_name "Slc22a17"; gene_source "ensembl"; gene_biotype "protein_coding"; transcript_name "Slc22a17-203"; transcript_source "ensembl"; transcript_biotype "protein_coding"; exon_id "ENSRNOE00000773574"; exon_version "1";
15	ensembl	CDS	32353536	32353753	0	-	1	gene_id "ENSRNOG00000016414"; gene_version "9"; transcript_id "ENSRNOT00000104533"; transcript_version "2"; exon_number "9"; gene_name "Slc22a17"; gene_source "ensembl"; gene_biotype "protein_coding"; transcript_name "Slc22a17-203"; transcript_source "ensembl"; transcript_biotype "protein_coding"; protein_id "ENSRNOP00000096057"; protein_version "2";
15	ensembl	exon	32353536	32353753	0	-	.	gene_id "ENSRNOG00000016414"; gene_version "9"; transcript_id "ENSRNOT00000021851"; transcript_version "8"; exon_number "8"; gene_name "Slc22a17"; gene_source "ensembl"; gene_biotype "protein_coding"; transcript_name "Slc22a17-201"; transcript_source "ensembl"; transcript_biotype "protein_coding"; exon_id "ENSRNOE00000773574"; exon_version "1"; tag "Ensembl_canonical";
15	ensembl	CDS	32353536	32353753	0	-	1	gene_id "ENSRNOG00000016414"; gene_version "9"; transcript_id "ENSRNOT00000021851"; transcript_version "8"; exon_number "8"; gene_name "Slc22a17"; gene_source "ensembl"; gene_biotype "protein_coding"; transcript_name "Slc22a17-201"; transcript_source "ensembl"; transcript_biotype "protein_coding"; protein_id "ENSRNOP00000021851"; protein_version "6"; tag "Ensembl_canonical";
15	ensembl	exon	32353536	32353753	0	-	.	gene_id "ENSRNOG00000016414"; gene_version "9"; transcript_id "ENSRNOT00000111642"; transcript_version "2"; exon_number "9"; gene_name "Slc22a17"; gene_source "ensembl"; gene_biotype "protein_coding"; transcript_name "Slc22a17-204"; transcript_source "ensembl"; transcript_biotype "protein_coding"; exon_id "ENSRNOE00000773574"; exon_version "1";
15	ensembl	CDS	32353536	32353753	0	-	1	gene_id "ENSRNOG00000016414"; gene_version "9"; transcript_id "ENSRNOT00000111642"; transcript_version "2"; exon_number "9"; gene_name "Slc22a17"; gene_source "ensembl"; gene_biotype "protein_coding"; transcript_name "Slc22a17-204"; transcript_source "ensembl"; transcript_biotype "protein_coding"; protein_id "ENSRNOP00000083004"; protein_version "1";
15	ensembl	exon	32353536	32353753	0	-	.	gene_id "ENSRNOG00000016414"; gene_version "9"; transcript_id "ENSRNOT00000148730"; transcript_version "1"; exon_number "8"; gene_name "Slc22a17"; gene_source "ensembl"; gene_biotype "protein_coding"; transcript_name "Slc22a17-205"; transcript_source "ensembl"; transcript_biotype "protein_coding"; exon_id "ENSRNOE00000773574"; exon_version "1";
15	ensembl	CDS	32353536	32353753	0	-	1	gene_id "ENSRNOG00000016414"; gene_version "9"; transcript_id "ENSRNOT00000148730"; transcript_version "1"; exon_number "8"; gene_name "Slc22a17"; gene_source "ensembl"; gene_biotype "protein_coding"; transcript_name "Slc22a17-205"; transcript_source "ensembl"; transcript_biotype "protein_coding"; protein_id "ENSRNOP00000110441"; protein_version "1";
15	ensembl	exon	32353922	32354027	0	-	.	gene_id "ENSRNOG00000016414"; gene_version "9"; transcript_id "ENSRNOT00000102200"; transcript_version "2"; exon_number "5"; gene_name "Slc22a17"; gene_source "ensembl"; gene_biotype "protein_coding"; transcript_name "Slc22a17-202"; transcript_source "ensembl"; transcript_biotype "protein_coding"; exon_id "ENSRNOE00000713689"; exon_version "1";
15	ensembl	CDS	32353922	32354027	0	-	2	gene_id "ENSRNOG00000016414"; gene_version "9"; transcript_id "ENSRNOT00000102200"; transcript_version "2"; exon_number "5"; gene_name "Slc22a17"; gene_source "ensembl"; gene_biotype "protein_coding"; transcript_name "Slc22a17-202"; transcript_source "ensembl"; transcript_biotype "protein_coding"; protein_id "ENSRNOP00000082506"; protein_version "1";
15	ensembl	exon	32353922	32354027	0	-	.	gene_id "ENSRNOG00000016414"; gene_version "9"; transcript_id "ENSRNOT00000104533"; transcript_version "2"; exon_number "8"; gene_name "Slc22a17"; gene_source "ensembl"; gene_biotype "protein_coding"; transcript_name "Slc22a17-203"; transcript_source "ensembl"; transcript_biotype "protein_coding"; exon_id "ENSRNOE00000713689"; exon_version "1";
15	ensembl	CDS	32353922	32354027	0	-	2	gene_id "ENSRNOG00000016414"; gene_version "9"; transcript_id "ENSRNOT00000104533"; transcript_version "2"; exon_number "8"; gene_name "Slc22a17"; gene_source "ensembl"; gene_biotype "protein_coding"; transcript_name "Slc22a17-203"; transcript_source "ensembl"; transcript_biotype "protein_coding"; protein_id "ENSRNOP00000096057"; protein_version "2";
15	ensembl	exon	32353922	32354027	0	-	.	gene_id "ENSRNOG00000016414"; gene_version "9"; transcript_id "ENSRNOT00000021851"; transcript_version "8"; exon_number "7"; gene_name "Slc22a17"; gene_source "ensembl"; gene_biotype "protein_coding"; transcript_name "Slc22a17-201"; transcript_source "ensembl"; transcript_biotype "protein_coding"; exon_id "ENSRNOE00000713689"; exon_version "1"; tag "Ensembl_canonical";
15	ensembl	CDS	32353922	32354027	0	-	2	gene_id "ENSRNOG00000016414"; gene_version "9"; transcript_id "ENSRNOT00000021851"; transcript_version "8"; exon_number "7"; gene_name "Slc22a17"; gene_source "ensembl"; gene_biotype "protein_coding"; transcript_name "Slc22a17-201"; transcript_source "ensembl"; transcript_biotype "protein_coding"; protein_id "ENSRNOP00000021851"; protein_version "6"; tag "Ensembl_canonical";
15	ensembl	exon	32353922	32354027	0	-	.	gene_id "ENSRNOG00000016414"; gene_version "9"; transcript_id "ENSRNOT00000111642"; transcript_version "2"; exon_number "8"; gene_name "Slc22a17"; gene_source "ensembl"; gene_biotype "protein_coding"; transcript_name "Slc22a17-204"; transcript_source "ensembl"; transcript_biotype "protein_coding"; exon_id "ENSRNOE00000713689"; exon_version "1";
15	ensembl	CDS	32353922	32354027	0	-	2	gene_id "ENSRNOG00000016414"; gene_version "9"; transcript_id "ENSRNOT00000111642"; transcript_version "2"; exon_number "8"; gene_name "Slc22a17"; gene_source "ensembl"; gene_biotype "protein_coding"; transcript_name "Slc22a17-204"; transcript_source "ensembl"; transcript_biotype "protein_coding"; protein_id "ENSRNOP00000083004"; protein_version "1";
15	ensembl	exon	32353922	32354027	0	-	.	gene_id "ENSRNOG00000016414"; gene_version "9"; transcript_id "ENSRNOT00000148730"; transcript_version "1"; exon_number "7"; gene_name "Slc22a17"; gene_source "ensembl"; gene_biotype "protein_coding"; transcript_name "Slc22a17-205"; transcript_source "ensembl"; transcript_biotype "protein_coding"; exon_id "ENSRNOE00000713689"; exon_version "1";
15	ensembl	CDS	32353922	32354027	0	-	2	gene_id "ENSRNOG00000016414"; gene_version "9"; transcript_id "ENSRNOT00000148730"; transcript_version "1"; exon_number "7"; gene_name "Slc22a17"; gene_source "ensembl"; gene_biotype "protein_coding"; transcript_name "Slc22a17-205"; transcript_source "ensembl"; transcript_biotype "protein_coding"; protein_id "ENSRNOP00000110441"; protein_version "1";
15	ensembl	exon	32354165	32354310	0	-	.	gene_id "ENSRNOG00000016414"; gene_version "9"; transcript_id "ENSRNOT00000102200"; transcript_version "2"; exon_number "4"; gene_name "Slc22a17"; gene_source "ensembl"; gene_biotype "protein_coding"; transcript_name "Slc22a17-202"; transcript_source "ensembl"; transcript_biotype "protein_coding"; exon_id "ENSRNOE00000790092"; exon_version "1";
15	ensembl	CDS	32354165	32354310	0	-	1	gene_id "ENSRNOG00000016414"; gene_version "9"; transcript_id "ENSRNOT00000102200"; transcript_version "2"; exon_number "4"; gene_name "Slc22a17"; gene_source "ensembl"; gene_biotype "protein_coding"; transcript_name "Slc22a17-202"; transcript_source "ensembl"; transcript_biotype "protein_coding"; protein_id "ENSRNOP00000082506"; protein_version "1";
15	ensembl	exon	32354165	32354310	0	-	.	gene_id "ENSRNOG00000016414"; gene_version "9"; transcript_id "ENSRNOT00000104533"; transcript_version "2"; exon_number "7"; gene_name "Slc22a17"; gene_source "ensembl"; gene_biotype "protein_coding"; transcript_name "Slc22a17-203"; transcript_source "ensembl"; transcript_biotype "protein_coding"; exon_id "ENSRNOE00000790092"; exon_version "1";
15	ensembl	CDS	32354165	32354310	0	-	1	gene_id "ENSRNOG00000016414"; gene_version "9"; transcript_id "ENSRNOT00000104533"; transcript_version "2"; exon_number "7"; gene_name "Slc22a17"; gene_source "ensembl"; gene_biotype "protein_coding"; transcript_name "Slc22a17-203"; transcript_source "ensembl"; transcript_biotype "protein_coding"; protein_id "ENSRNOP00000096057"; protein_version "2";
15	ensembl	exon	32354165	32354310	0	-	.	gene_id "ENSRNOG00000016414"; gene_version "9"; transcript_id "ENSRNOT00000021851"; transcript_version "8"; exon_number "6"; gene_name "Slc22a17"; gene_source "ensembl"; gene_biotype "protein_coding"; transcript_name "Slc22a17-201"; transcript_source "ensembl"; transcript_biotype "protein_coding"; exon_id "ENSRNOE00000790092"; exon_version "1"; tag "Ensembl_canonical";
15	ensembl	CDS	32354165	32354310	0	-	1	gene_id "ENSRNOG00000016414"; gene_version "9"; transcript_id "ENSRNOT00000021851"; transcript_version "8"; exon_number "6"; gene_name "Slc22a17"; gene_source "ensembl"; gene_biotype "protein_coding"; transcript_name "Slc22a17-201"; transcript_source "ensembl"; transcript_biotype "protein_coding"; protein_id "ENSRNOP00000021851"; protein_version "6"; tag "Ensembl_canonical";
15	ensembl	exon	32354165	32354310	0	-	.	gene_id "ENSRNOG00000016414"; gene_version "9"; transcript_id "ENSRNOT00000148730"; transcript_version "1"; exon_number "6"; gene_name "Slc22a17"; gene_source "ensembl"; gene_biotype "protein_coding"; transcript_name "Slc22a17-205"; transcript_source "ensembl"; transcript_biotype "protein_coding"; exon_id "ENSRNOE00000790092"; exon_version "1";
15	ensembl	CDS	32354165	32354310	0	-	1	gene_id "ENSRNOG00000016414"; gene_version "9"; transcript_id "ENSRNOT00000148730"; transcript_version "1"; exon_number "6"; gene_name "Slc22a17"; gene_source "ensembl"; gene_biotype "protein_coding"; transcript_name "Slc22a17-205"; transcript_source "ensembl"; transcript_biotype "protein_coding"; protein_id "ENSRNOP00000110441"; protein_version "1";
15	ensembl	exon	32354165	32354345	0	-	.	gene_id "ENSRNOG00000016414"; gene_version "9"; transcript_id "ENSRNOT00000111642"; transcript_version "2"; exon_number "7"; gene_name "Slc22a17"; gene_source "ensembl"; gene_biotype "protein_coding"; transcript_name "Slc22a17-204"; transcript_source "ensembl"; transcript_biotype "protein_coding"; exon_id "ENSRNOE00000648067"; exon_version "1";
15	ensembl	CDS	32354165	32354345	0	-	0	gene_id "ENSRNOG00000016414"; gene_version "9"; transcript_id "ENSRNOT00000111642"; transcript_version "2"; exon_number "7"; gene_name "Slc22a17"; gene_source "ensembl"; gene_biotype "protein_coding"; transcript_name "Slc22a17-204"; transcript_source "ensembl"; transcript_biotype "protein_coding"; protein_id "ENSRNOP00000083004"; protein_version "1";
15	ensembl	exon	32354457	32354479	0	-	.	gene_id "ENSRNOG00000016414"; gene_version "9"; transcript_id "ENSRNOT00000111642"; transcript_version "2"; exon_number "6"; gene_name "Slc22a17"; gene_source "ensembl"; gene_biotype "protein_coding"; transcript_name "Slc22a17-204"; transcript_source "ensembl"; transcript_biotype "protein_coding"; exon_id "ENSRNOE00000630659"; exon_version "1";
15	ensembl	CDS	32354457	32354479	0	-	2	gene_id "ENSRNOG00000016414"; gene_version "9"; transcript_id "ENSRNOT00000111642"; transcript_version "2"; exon_number "6"; gene_name "Slc22a17"; gene_source "ensembl"; gene_biotype "protein_coding"; transcript_name "Slc22a17-204"; transcript_source "ensembl"; transcript_biotype "protein_coding"; protein_id "ENSRNOP00000083004"; protein_version "1";
15	ensembl	exon	32354485	32354650	0	-	.	gene_id "ENSRNOG00000016414"; gene_version "9"; transcript_id "ENSRNOT00000102200"; transcript_version "2"; exon_number "3"; gene_name "Slc22a17"; gene_source "ensembl"; gene_biotype "protein_coding"; transcript_name "Slc22a17-202"; transcript_source "ensembl"; transcript_biotype "protein_coding"; exon_id "ENSRNOE00000152075"; exon_version "1";
15	ensembl	CDS	32354485	32354650	0	-	2	gene_id "ENSRNOG00000016414"; gene_version "9"; transcript_id "ENSRNOT00000102200"; transcript_version "2"; exon_number "3"; gene_name "Slc22a17"; gene_source "ensembl"; gene_biotype "protein_coding"; transcript_name "Slc22a17-202"; transcript_source "ensembl"; transcript_biotype "protein_coding"; protein_id "ENSRNOP00000082506"; protein_version "1";
15	ensembl	exon	32354485	32354650	0	-	.	gene_id "ENSRNOG00000016414"; gene_version "9"; transcript_id "ENSRNOT00000104533"; transcript_version "2"; exon_number "6"; gene_name "Slc22a17"; gene_source "ensembl"; gene_biotype "protein_coding"; transcript_name "Slc22a17-203"; transcript_source "ensembl"; transcript_biotype "protein_coding"; exon_id "ENSRNOE00000152075"; exon_version "1";
15	ensembl	CDS	32354485	32354650	0	-	2	gene_id "ENSRNOG00000016414"; gene_version "9"; transcript_id "ENSRNOT00000104533"; transcript_version "2"; exon_number "6"; gene_name "Slc22a17"; gene_source "ensembl"; gene_biotype "protein_coding"; transcript_name "Slc22a17-203"; transcript_source "ensembl"; transcript_biotype "protein_coding"; protein_id "ENSRNOP00000096057"; protein_version "2";
15	ensembl	exon	32354485	32354650	0	-	.	gene_id "ENSRNOG00000016414"; gene_version "9"; transcript_id "ENSRNOT00000021851"; transcript_version "8"; exon_number "5"; gene_name "Slc22a17"; gene_source "ensembl"; gene_biotype "protein_coding"; transcript_name "Slc22a17-201"; transcript_source "ensembl"; transcript_biotype "protein_coding"; exon_id "ENSRNOE00000152075"; exon_version "1"; tag "Ensembl_canonical";
15	ensembl	CDS	32354485	32354650	0	-	2	gene_id "ENSRNOG00000016414"; gene_version "9"; transcript_id "ENSRNOT00000021851"; transcript_version "8"; exon_number "5"; gene_name "Slc22a17"; gene_source "ensembl"; gene_biotype "protein_coding"; transcript_name "Slc22a17-201"; transcript_source "ensembl"; transcript_biotype "protein_coding"; protein_id "ENSRNOP00000021851"; protein_version "6"; tag "Ensembl_canonical";
15	ensembl	exon	32354485	32354650	0	-	.	gene_id "ENSRNOG00000016414"; gene_version "9"; transcript_id "ENSRNOT00000148730"; transcript_version "1"; exon_number "5"; gene_name "Slc22a17"; gene_source "ensembl"; gene_biotype "protein_coding"; transcript_name "Slc22a17-205"; transcript_source "ensembl"; transcript_biotype "protein_coding"; exon_id "ENSRNOE00000152075"; exon_version "1";
15	ensembl	CDS	32354485	32354650	0	-	2	gene_id "ENSRNOG00000016414"; gene_version "9"; transcript_id "ENSRNOT00000148730"; transcript_version "1"; exon_number "5"; gene_name "Slc22a17"; gene_source "ensembl"; gene_biotype "protein_coding"; transcript_name "Slc22a17-205"; transcript_source "ensembl"; transcript_biotype "protein_coding"; protein_id "ENSRNOP00000110441"; protein_version "1";
15	ensembl	exon	32354564	32354650	0	-	.	gene_id "ENSRNOG00000016414"; gene_version "9"; transcript_id "ENSRNOT00000111642"; transcript_version "2"; exon_number "5"; gene_name "Slc22a17"; gene_source "ensembl"; gene_biotype "protein_coding"; transcript_name "Slc22a17-204"; transcript_source "ensembl"; transcript_biotype "protein_coding"; exon_id "ENSRNOE00000628391"; exon_version "1";
15	ensembl	CDS	32354564	32354650	0	-	2	gene_id "ENSRNOG00000016414"; gene_version "9"; transcript_id "ENSRNOT00000111642"; transcript_version "2"; exon_number "5"; gene_name "Slc22a17"; gene_source "ensembl"; gene_biotype "protein_coding"; transcript_name "Slc22a17-204"; transcript_source "ensembl"; transcript_biotype "protein_coding"; protein_id "ENSRNOP00000083004"; protein_version "1";
15	ensembl	exon	32355447	32355601	0	-	.	gene_id "ENSRNOG00000016414"; gene_version "9"; transcript_id "ENSRNOT00000102200"; transcript_version "2"; exon_number "2"; gene_name "Slc22a17"; gene_source "ensembl"; gene_biotype "protein_coding"; transcript_name "Slc22a17-202"; transcript_source "ensembl"; transcript_biotype "protein_coding"; exon_id "ENSRNOE00000730700"; exon_version "1";
15	ensembl	CDS	32355447	32355601	0	-	1	gene_id "ENSRNOG00000016414"; gene_version "9"; transcript_id "ENSRNOT00000102200"; transcript_version "2"; exon_number "2"; gene_name "Slc22a17"; gene_source "ensembl"; gene_biotype "protein_coding"; transcript_name "Slc22a17-202"; transcript_source "ensembl"; transcript_biotype "protein_coding"; protein_id "ENSRNOP00000082506"; protein_version "1";
15	ensembl	exon	32355447	32355601	0	-	.	gene_id "ENSRNOG00000016414"; gene_version "9"; transcript_id "ENSRNOT00000104533"; transcript_version "2"; exon_number "5"; gene_name "Slc22a17"; gene_source "ensembl"; gene_biotype "protein_coding"; transcript_name "Slc22a17-203"; transcript_source "ensembl"; transcript_biotype "protein_coding"; exon_id "ENSRNOE00000730700"; exon_version "1";
15	ensembl	CDS	32355447	32355601	0	-	1	gene_id "ENSRNOG00000016414"; gene_version "9"; transcript_id "ENSRNOT00000104533"; transcript_version "2"; exon_number "5"; gene_name "Slc22a17"; gene_source "ensembl"; gene_biotype "protein_coding"; transcript_name "Slc22a17-203"; transcript_source "ensembl"; transcript_biotype "protein_coding"; protein_id "ENSRNOP00000096057"; protein_version "2";
15	ensembl	exon	32355447	32355601	0	-	.	gene_id "ENSRNOG00000016414"; gene_version "9"; transcript_id "ENSRNOT00000021851"; transcript_version "8"; exon_number "4"; gene_name "Slc22a17"; gene_source "ensembl"; gene_biotype "protein_coding"; transcript_name "Slc22a17-201"; transcript_source "ensembl"; transcript_biotype "protein_coding"; exon_id "ENSRNOE00000730700"; exon_version "1"; tag "Ensembl_canonical";
15	ensembl	CDS	32355447	32355601	0	-	1	gene_id "ENSRNOG00000016414"; gene_version "9"; transcript_id "ENSRNOT00000021851"; transcript_version "8"; exon_number "4"; gene_name "Slc22a17"; gene_source "ensembl"; gene_biotype "protein_coding"; transcript_name "Slc22a17-201"; transcript_source "ensembl"; transcript_biotype "protein_coding"; protein_id "ENSRNOP00000021851"; protein_version "6"; tag "Ensembl_canonical";
15	ensembl	exon	32355447	32355601	0	-	.	gene_id "ENSRNOG00000016414"; gene_version "9"; transcript_id "ENSRNOT00000111642"; transcript_version "2"; exon_number "4"; gene_name "Slc22a17"; gene_source "ensembl"; gene_biotype "protein_coding"; transcript_name "Slc22a17-204"; transcript_source "ensembl"; transcript_biotype "protein_coding"; exon_id "ENSRNOE00000730700"; exon_version "1";
15	ensembl	CDS	32355447	32355601	0	-	1	gene_id "ENSRNOG00000016414"; gene_version "9"; transcript_id "ENSRNOT00000111642"; transcript_version "2"; exon_number "4"; gene_name "Slc22a17"; gene_source "ensembl"; gene_biotype "protein_coding"; transcript_name "Slc22a17-204"; transcript_source "ensembl"; transcript_biotype "protein_coding"; protein_id "ENSRNOP00000083004"; protein_version "1";
15	ensembl	exon	32355447	32355601	0	-	.	gene_id "ENSRNOG00000016414"; gene_version "9"; transcript_id "ENSRNOT00000148730"; transcript_version "1"; exon_number "4"; gene_name "Slc22a17"; gene_source "ensembl"; gene_biotype "protein_coding"; transcript_name "Slc22a17-205"; transcript_source "ensembl"; transcript_biotype "protein_coding"; exon_id "ENSRNOE00000730700"; exon_version "1";
15	ensembl	CDS	32355447	32355601	0	-	1	gene_id "ENSRNOG00000016414"; gene_version "9"; transcript_id "ENSRNOT00000148730"; transcript_version "1"; exon_number "4"; gene_name "Slc22a17"; gene_source "ensembl"; gene_biotype "protein_coding"; transcript_name "Slc22a17-205"; transcript_source "ensembl"; transcript_biotype "protein_coding"; protein_id "ENSRNOP00000110441"; protein_version "1";
15	ensembl	exon	32357733	32357836	0	-	.	gene_id "ENSRNOG00000016414"; gene_version "9"; transcript_id "ENSRNOT00000104533"; transcript_version "2"; exon_number "4"; gene_name "Slc22a17"; gene_source "ensembl"; gene_biotype "protein_coding"; transcript_name "Slc22a17-203"; transcript_source "ensembl"; transcript_biotype "protein_coding"; exon_id "ENSRNOE00000151992"; exon_version "1";
15	ensembl	CDS	32357733	32357836	0	-	0	gene_id "ENSRNOG00000016414"; gene_version "9"; transcript_id "ENSRNOT00000104533"; transcript_version "2"; exon_number "4"; gene_name "Slc22a17"; gene_source "ensembl"; gene_biotype "protein_coding"; transcript_name "Slc22a17-203"; transcript_source "ensembl"; transcript_biotype "protein_coding"; protein_id "ENSRNOP00000096057"; protein_version "2";
15	ensembl	exon	32357733	32357836	0	-	.	gene_id "ENSRNOG00000016414"; gene_version "9"; transcript_id "ENSRNOT00000021851"; transcript_version "8"; exon_number "3"; gene_name "Slc22a17"; gene_source "ensembl"; gene_biotype "protein_coding"; transcript_name "Slc22a17-201"; transcript_source "ensembl"; transcript_biotype "protein_coding"; exon_id "ENSRNOE00000151992"; exon_version "1"; tag "Ensembl_canonical";
15	ensembl	CDS	32357733	32357836	0	-	0	gene_id "ENSRNOG00000016414"; gene_version "9"; transcript_id "ENSRNOT00000021851"; transcript_version "8"; exon_number "3"; gene_name "Slc22a17"; gene_source "ensembl"; gene_biotype "protein_coding"; transcript_name "Slc22a17-201"; transcript_source "ensembl"; transcript_biotype "protein_coding"; protein_id "ENSRNOP00000021851"; protein_version "6"; tag "Ensembl_canonical";
15	ensembl	exon	32357733	32357836	0	-	.	gene_id "ENSRNOG00000016414"; gene_version "9"; transcript_id "ENSRNOT00000111642"; transcript_version "2"; exon_number "3"; gene_name "Slc22a17"; gene_source "ensembl"; gene_biotype "protein_coding"; transcript_name "Slc22a17-204"; transcript_source "ensembl"; transcript_biotype "protein_coding"; exon_id "ENSRNOE00000151992"; exon_version "1";
15	ensembl	CDS	32357733	32357836	0	-	0	gene_id "ENSRNOG00000016414"; gene_version "9"; transcript_id "ENSRNOT00000111642"; transcript_version "2"; exon_number "3"; gene_name "Slc22a17"; gene_source "ensembl"; gene_biotype "protein_coding"; transcript_name "Slc22a17-204"; transcript_source "ensembl"; transcript_biotype "protein_coding"; protein_id "ENSRNOP00000083004"; protein_version "1";
15	ensembl	exon	32357733	32357836	0	-	.	gene_id "ENSRNOG00000016414"; gene_version "9"; transcript_id "ENSRNOT00000148730"; transcript_version "1"; exon_number "3"; gene_name "Slc22a17"; gene_source "ensembl"; gene_biotype "protein_coding"; transcript_name "Slc22a17-205"; transcript_source "ensembl"; transcript_biotype "protein_coding"; exon_id "ENSRNOE00000151992"; exon_version "1";
15	ensembl	CDS	32357733	32357836	0	-	0	gene_id "ENSRNOG00000016414"; gene_version "9"; transcript_id "ENSRNOT00000148730"; transcript_version "1"; exon_number "3"; gene_name "Slc22a17"; gene_source "ensembl"; gene_biotype "protein_coding"; transcript_name "Slc22a17-205"; transcript_source "ensembl"; transcript_biotype "protein_coding"; protein_id "ENSRNOP00000110441"; protein_version "1";
15	ensembl	CDS	32357926	32357939	0	-	0	gene_id "ENSRNOG00000016414"; gene_version "9"; transcript_id "ENSRNOT00000102200"; transcript_version "2"; exon_number "1"; gene_name "Slc22a17"; gene_source "ensembl"; gene_biotype "protein_coding"; transcript_name "Slc22a17-202"; transcript_source "ensembl"; transcript_biotype "protein_coding"; protein_id "ENSRNOP00000082506"; protein_version "1";
15	ensembl	exon	32357926	32358138	0	-	.	gene_id "ENSRNOG00000016414"; gene_version "9"; transcript_id "ENSRNOT00000102200"; transcript_version "2"; exon_number "1"; gene_name "Slc22a17"; gene_source "ensembl"; gene_biotype "protein_coding"; transcript_name "Slc22a17-202"; transcript_source "ensembl"; transcript_biotype "protein_coding"; exon_id "ENSRNOE00000623463"; exon_version "2";
15	ensembl	CDS	32357926	32358192	0	-	0	gene_id "ENSRNOG00000016414"; gene_version "9"; transcript_id "ENSRNOT00000111642"; transcript_version "2"; exon_number "2"; gene_name "Slc22a17"; gene_source "ensembl"; gene_biotype "protein_coding"; transcript_name "Slc22a17-204"; transcript_source "ensembl"; transcript_biotype "protein_coding"; protein_id "ENSRNOP00000083004"; protein_version "1";
15	ensembl	CDS	32357926	32358192	0	-	0	gene_id "ENSRNOG00000016414"; gene_version "9"; transcript_id "ENSRNOT00000148730"; transcript_version "1"; exon_number "2"; gene_name "Slc22a17"; gene_source "ensembl"; gene_biotype "protein_coding"; transcript_name "Slc22a17-205"; transcript_source "ensembl"; transcript_biotype "protein_coding"; protein_id "ENSRNOP00000110441"; protein_version "1";
15	ensembl	exon	32357926	32358267	0	-	.	gene_id "ENSRNOG00000016414"; gene_version "9"; transcript_id "ENSRNOT00000104533"; transcript_version "2"; exon_number "3"; gene_name "Slc22a17"; gene_source "ensembl"; gene_biotype "protein_coding"; transcript_name "Slc22a17-203"; transcript_source "ensembl"; transcript_biotype "protein_coding"; exon_id "ENSRNOE00000151677"; exon_version "4";
15	ensembl	CDS	32357926	32358267	0	-	0	gene_id "ENSRNOG00000016414"; gene_version "9"; transcript_id "ENSRNOT00000104533"; transcript_version "2"; exon_number "3"; gene_name "Slc22a17"; gene_source "ensembl"; gene_biotype "protein_coding"; transcript_name "Slc22a17-203"; transcript_source "ensembl"; transcript_biotype "protein_coding"; protein_id "ENSRNOP00000096057"; protein_version "2";
15	ensembl	exon	32357926	32358414	0	-	.	gene_id "ENSRNOG00000016414"; gene_version "9"; transcript_id "ENSRNOT00000021851"; transcript_version "8"; exon_number "2"; gene_name "Slc22a17"; gene_source "ensembl"; gene_biotype "protein_coding"; transcript_name "Slc22a17-201"; transcript_source "ensembl"; transcript_biotype "protein_coding"; exon_id "ENSRNOE00000626380"; exon_version "1"; tag "Ensembl_canonical";
15	ensembl	CDS	32357926	32358414	0	-	0	gene_id "ENSRNOG00000016414"; gene_version "9"; transcript_id "ENSRNOT00000021851"; transcript_version "8"; exon_number "2"; gene_name "Slc22a17"; gene_source "ensembl"; gene_biotype "protein_coding"; transcript_name "Slc22a17-201"; transcript_source "ensembl"; transcript_biotype "protein_coding"; protein_id "ENSRNOP00000021851"; protein_version "6"; tag "Ensembl_canonical";
15	ensembl	exon	32357926	32358414	0	-	.	gene_id "ENSRNOG00000016414"; gene_version "9"; transcript_id "ENSRNOT00000111642"; transcript_version "2"; exon_number "2"; gene_name "Slc22a17"; gene_source "ensembl"; gene_biotype "protein_coding"; transcript_name "Slc22a17-204"; transcript_source "ensembl"; transcript_biotype "protein_coding"; exon_id "ENSRNOE00000660415"; exon_version "1";
15	ensembl	exon	32357926	32358414	0	-	.	gene_id "ENSRNOG00000016414"; gene_version "9"; transcript_id "ENSRNOT00000148730"; transcript_version "1"; exon_number "2"; gene_name "Slc22a17"; gene_source "ensembl"; gene_biotype "protein_coding"; transcript_name "Slc22a17-205"; transcript_source "ensembl"; transcript_biotype "protein_coding"; exon_id "ENSRNOE00000660415"; exon_version "1";
15	ensembl	start_codon	32357937	32357939	0	-	0	gene_id "ENSRNOG00000016414"; gene_version "9"; transcript_id "ENSRNOT00000102200"; transcript_version "2"; exon_number "1"; gene_name "Slc22a17"; gene_source "ensembl"; gene_biotype "protein_coding"; transcript_name "Slc22a17-202"; transcript_source "ensembl"; transcript_biotype "protein_coding";
15	ensembl	five_prime_utr	32357940	32358138	0	-	.	gene_id "ENSRNOG00000016414"; gene_version "9"; transcript_id "ENSRNOT00000102200"; transcript_version "2"; gene_name "Slc22a17"; gene_source "ensembl"; gene_biotype "protein_coding"; transcript_name "Slc22a17-202"; transcript_source "ensembl"; transcript_biotype "protein_coding";
15	ensembl	start_codon	32358190	32358192	0	-	0	gene_id "ENSRNOG00000016414"; gene_version "9"; transcript_id "ENSRNOT00000111642"; transcript_version "2"; exon_number "2"; gene_name "Slc22a17"; gene_source "ensembl"; gene_biotype "protein_coding"; transcript_name "Slc22a17-204"; transcript_source "ensembl"; transcript_biotype "protein_coding";
15	ensembl	start_codon	32358190	32358192	0	-	0	gene_id "ENSRNOG00000016414"; gene_version "9"; transcript_id "ENSRNOT00000148730"; transcript_version "1"; exon_number "2"; gene_name "Slc22a17"; gene_source "ensembl"; gene_biotype "protein_coding"; transcript_name "Slc22a17-205"; transcript_source "ensembl"; transcript_biotype "protein_coding";
15	ensembl	five_prime_utr	32358193	32358414	0	-	.	gene_id "ENSRNOG00000016414"; gene_version "9"; transcript_id "ENSRNOT00000111642"; transcript_version "2"; gene_name "Slc22a17"; gene_source "ensembl"; gene_biotype "protein_coding"; transcript_name "Slc22a17-204"; transcript_source "ensembl"; transcript_biotype "protein_coding";
15	ensembl	five_prime_utr	32358193	32358414	0	-	.	gene_id "ENSRNOG00000016414"; gene_version "9"; transcript_id "ENSRNOT00000148730"; transcript_version "1"; gene_name "Slc22a17"; gene_source "ensembl"; gene_biotype "protein_coding"; transcript_name "Slc22a17-205"; transcript_source "ensembl"; transcript_biotype "protein_coding";
15	ensembl	exon	32358372	32358417	0	-	.	gene_id "ENSRNOG00000016414"; gene_version "9"; transcript_id "ENSRNOT00000104533"; transcript_version "2"; exon_number "2"; gene_name "Slc22a17"; gene_source "ensembl"; gene_biotype "protein_coding"; transcript_name "Slc22a17-203"; transcript_source "ensembl"; transcript_biotype "protein_coding"; exon_id "ENSRNOE00000750265"; exon_version "1";
15	ensembl	CDS	32358372	32358417	0	-	1	gene_id "ENSRNOG00000016414"; gene_version "9"; transcript_id "ENSRNOT00000104533"; transcript_version "2"; exon_number "2"; gene_name "Slc22a17"; gene_source "ensembl"; gene_biotype "protein_coding"; transcript_name "Slc22a17-203"; transcript_source "ensembl"; transcript_biotype "protein_coding"; protein_id "ENSRNOP00000096057"; protein_version "2";
15	ensembl	CDS	32358549	32358607	0	-	0	gene_id "ENSRNOG00000016414"; gene_version "9"; transcript_id "ENSRNOT00000104533"; transcript_version "2"; exon_number "1"; gene_name "Slc22a17"; gene_source "ensembl"; gene_biotype "protein_coding"; transcript_name "Slc22a17-203"; transcript_source "ensembl"; transcript_biotype "protein_coding"; protein_id "ENSRNOP00000096057"; protein_version "2";
15	ensembl	CDS	32358549	32358644	0	-	0	gene_id "ENSRNOG00000016414"; gene_version "9"; transcript_id "ENSRNOT00000021851"; transcript_version "8"; exon_number "1"; gene_name "Slc22a17"; gene_source "ensembl"; gene_biotype "protein_coding"; transcript_name "Slc22a17-201"; transcript_source "ensembl"; transcript_biotype "protein_coding"; protein_id "ENSRNOP00000021851"; protein_version "6"; tag "Ensembl_canonical";
15	ensembl	exon	32358549	32358776	0	-	.	gene_id "ENSRNOG00000016414"; gene_version "9"; transcript_id "ENSRNOT00000104533"; transcript_version "2"; exon_number "1"; gene_name "Slc22a17"; gene_source "ensembl"; gene_biotype "protein_coding"; transcript_name "Slc22a17-203"; transcript_source "ensembl"; transcript_biotype "protein_coding"; exon_id "ENSRNOE00000342638"; exon_version "5";
15	ensembl	exon	32358549	32358785	0	-	.	gene_id "ENSRNOG00000016414"; gene_version "9"; transcript_id "ENSRNOT00000021851"; transcript_version "8"; exon_number "1"; gene_name "Slc22a17"; gene_source "ensembl"; gene_biotype "protein_coding"; transcript_name "Slc22a17-201"; transcript_source "ensembl"; transcript_biotype "protein_coding"; exon_id "ENSRNOE00000627780"; exon_version "1"; tag "Ensembl_canonical";
15	ensembl	exon	32358549	32358785	0	-	.	gene_id "ENSRNOG00000016414"; gene_version "9"; transcript_id "ENSRNOT00000111642"; transcript_version "2"; exon_number "1"; gene_name "Slc22a17"; gene_source "ensembl"; gene_biotype "protein_coding"; transcript_name "Slc22a17-204"; transcript_source "ensembl"; transcript_biotype "protein_coding"; exon_id "ENSRNOE00000637295"; exon_version "1";
15	ensembl	five_prime_utr	32358549	32358785	0	-	.	gene_id "ENSRNOG00000016414"; gene_version "9"; transcript_id "ENSRNOT00000111642"; transcript_version "2"; gene_name "Slc22a17"; gene_source "ensembl"; gene_biotype "protein_coding"; transcript_name "Slc22a17-204"; transcript_source "ensembl"; transcript_biotype "protein_coding";
15	ensembl	exon	32358549	32358785	0	-	.	gene_id "ENSRNOG00000016414"; gene_version "9"; transcript_id "ENSRNOT00000148730"; transcript_version "1"; exon_number "1"; gene_name "Slc22a17"; gene_source "ensembl"; gene_biotype "protein_coding"; transcript_name "Slc22a17-205"; transcript_source "ensembl"; transcript_biotype "protein_coding"; exon_id "ENSRNOE00000637295"; exon_version "1";
15	ensembl	five_prime_utr	32358549	32358785	0	-	.	gene_id "ENSRNOG00000016414"; gene_version "9"; transcript_id "ENSRNOT00000148730"; transcript_version "1"; gene_name "Slc22a17"; gene_source "ensembl"; gene_biotype "protein_coding"; transcript_name "Slc22a17-205"; transcript_source "ensembl"; transcript_biotype "protein_coding";
15	ensembl	start_codon	32358605	32358607	0	-	0	gene_id "ENSRNOG00000016414"; gene_version "9"; transcript_id "ENSRNOT00000104533"; transcript_version "2"; exon_number "1"; gene_name "Slc22a17"; gene_source "ensembl"; gene_biotype "protein_coding"; transcript_name "Slc22a17-203"; transcript_source "ensembl"; transcript_biotype "protein_coding";
15	ensembl	five_prime_utr	32358608	32358776	0	-	.	gene_id "ENSRNOG00000016414"; gene_version "9"; transcript_id "ENSRNOT00000104533"; transcript_version "2"; gene_name "Slc22a17"; gene_source "ensembl"; gene_biotype "protein_coding"; transcript_name "Slc22a17-203"; transcript_source "ensembl"; transcript_biotype "protein_coding";
15	ensembl	start_codon	32358642	32358644	0	-	0	gene_id "ENSRNOG00000016414"; gene_version "9"; transcript_id "ENSRNOT00000021851"; transcript_version "8"; exon_number "1"; gene_name "Slc22a17"; gene_source "ensembl"; gene_biotype "protein_coding"; transcript_name "Slc22a17-201"; transcript_source "ensembl"; transcript_biotype "protein_coding"; tag "Ensembl_canonical";
15	ensembl	five_prime_utr	32358645	32358785	0	-	.	gene_id "ENSRNOG00000016414"; gene_version "9"; transcript_id "ENSRNOT00000021851"; transcript_version "8"; gene_name "Slc22a17"; gene_source "ensembl"; gene_biotype "protein_coding"; transcript_name "Slc22a17-201"; transcript_source "ensembl"; transcript_biotype "protein_coding"; tag "Ensembl_canonical";
15	ensembl	three_prime_utr	32361843	32362843	0	-	.	gene_id "ENSRNOG00000042029"; gene_version "4"; transcript_id "ENSRNOT00000128686"; transcript_version "1"; gene_name "Efs"; gene_source "ensembl"; gene_biotype "protein_coding"; transcript_name "Efs-204"; transcript_source "ensembl"; transcript_biotype "protein_coding";
15	ensembl	exon	32361843	32363278	0	-	.	gene_id "ENSRNOG00000042029"; gene_version "4"; transcript_id "ENSRNOT00000128686"; transcript_version "1"; exon_number "5"; gene_name "Efs"; gene_source "ensembl"; gene_biotype "protein_coding"; transcript_name "Efs-204"; transcript_source "ensembl"; transcript_biotype "protein_coding"; exon_id "ENSRNOE00000632506"; exon_version "2";
15	ensembl	gene	32361843	32371743	0	-	.	gene_id "ENSRNOG00000042029"; gene_version "4"; gene_name "Efs"; gene_source "ensembl"; gene_biotype "protein_coding";
15	ensembl	transcript	32361843	32371743	0	-	.	gene_id "ENSRNOG00000042029"; gene_version "4"; transcript_id "ENSRNOT00000128686"; transcript_version "1"; gene_name "Efs"; gene_source "ensembl"; gene_biotype "protein_coding"; transcript_name "Efs-204"; transcript_source "ensembl"; transcript_biotype "protein_coding";
15	ensembl	three_prime_utr	32362402	32362843	0	-	.	gene_id "ENSRNOG00000042029"; gene_version "4"; transcript_id "ENSRNOT00000104834"; transcript_version "2"; gene_name "Efs"; gene_source "ensembl"; gene_biotype "protein_coding"; transcript_name "Efs-202"; transcript_source "ensembl"; transcript_biotype "protein_coding";
15	ensembl	three_prime_utr	32362402	32362843	0	-	.	gene_id "ENSRNOG00000042029"; gene_version "4"; transcript_id "ENSRNOT00000022514"; transcript_version "7"; gene_name "Efs"; gene_source "ensembl"; gene_biotype "protein_coding"; transcript_name "Efs-201"; transcript_source "ensembl"; transcript_biotype "protein_coding"; tag "Ensembl_canonical";
15	ensembl	three_prime_utr	32362402	32362843	0	-	.	gene_id "ENSRNOG00000042029"; gene_version "4"; transcript_id "ENSRNOT00000104837"; transcript_version "2"; gene_name "Efs"; gene_source "ensembl"; gene_biotype "protein_coding"; transcript_name "Efs-203"; transcript_source "ensembl"; transcript_biotype "protein_coding";
15	ensembl	exon	32362402	32363278	0	-	.	gene_id "ENSRNOG00000042029"; gene_version "4"; transcript_id "ENSRNOT00000104834"; transcript_version "2"; exon_number "5"; gene_name "Efs"; gene_source "ensembl"; gene_biotype "protein_coding"; transcript_name "Efs-202"; transcript_source "ensembl"; transcript_biotype "protein_coding"; exon_id "ENSRNOE00000588950"; exon_version "2";
15	ensembl	exon	32362402	32363278	0	-	.	gene_id "ENSRNOG00000042029"; gene_version "4"; transcript_id "ENSRNOT00000022514"; transcript_version "7"; exon_number "6"; gene_name "Efs"; gene_source "ensembl"; gene_biotype "protein_coding"; transcript_name "Efs-201"; transcript_source "ensembl"; transcript_biotype "protein_coding"; exon_id "ENSRNOE00000588950"; exon_version "2"; tag "Ensembl_canonical";
15	ensembl	exon	32362402	32363278	0	-	.	gene_id "ENSRNOG00000042029"; gene_version "4"; transcript_id "ENSRNOT00000104837"; transcript_version "2"; exon_number "7"; gene_name "Efs"; gene_source "ensembl"; gene_biotype "protein_coding"; transcript_name "Efs-203"; transcript_source "ensembl"; transcript_biotype "protein_coding"; exon_id "ENSRNOE00000588950"; exon_version "2";
15	ensembl	transcript	32362402	32371384	0	-	.	gene_id "ENSRNOG00000042029"; gene_version "4"; transcript_id "ENSRNOT00000104834"; transcript_version "2"; gene_name "Efs"; gene_source "ensembl"; gene_biotype "protein_coding"; transcript_name "Efs-202"; transcript_source "ensembl"; transcript_biotype "protein_coding";
15	ensembl	transcript	32362402	32371743	0	-	.	gene_id "ENSRNOG00000042029"; gene_version "4"; transcript_id "ENSRNOT00000022514"; transcript_version "7"; gene_name "Efs"; gene_source "ensembl"; gene_biotype "protein_coding"; transcript_name "Efs-201"; transcript_source "ensembl"; transcript_biotype "protein_coding"; tag "Ensembl_canonical";
15	ensembl	transcript	32362402	32371743	0	-	.	gene_id "ENSRNOG00000042029"; gene_version "4"; transcript_id "ENSRNOT00000104837"; transcript_version "2"; gene_name "Efs"; gene_source "ensembl"; gene_biotype "protein_coding"; transcript_name "Efs-203"; transcript_source "ensembl"; transcript_biotype "protein_coding";
15	ensembl	stop_codon	32362844	32362846	0	-	0	gene_id "ENSRNOG00000042029"; gene_version "4"; transcript_id "ENSRNOT00000104834"; transcript_version "2"; exon_number "5"; gene_name "Efs"; gene_source "ensembl"; gene_biotype "protein_coding"; transcript_name "Efs-202"; transcript_source "ensembl"; transcript_biotype "protein_coding";
15	ensembl	stop_codon	32362844	32362846	0	-	0	gene_id "ENSRNOG00000042029"; gene_version "4"; transcript_id "ENSRNOT00000022514"; transcript_version "7"; exon_number "6"; gene_name "Efs"; gene_source "ensembl"; gene_biotype "protein_coding"; transcript_name "Efs-201"; transcript_source "ensembl"; transcript_biotype "protein_coding"; tag "Ensembl_canonical";
15	ensembl	stop_codon	32362844	32362846	0	-	0	gene_id "ENSRNOG00000042029"; gene_version "4"; transcript_id "ENSRNOT00000104837"; transcript_version "2"; exon_number "7"; gene_name "Efs"; gene_source "ensembl"; gene_biotype "protein_coding"; transcript_name "Efs-203"; transcript_source "ensembl"; transcript_biotype "protein_coding";
15	ensembl	stop_codon	32362844	32362846	0	-	0	gene_id "ENSRNOG00000042029"; gene_version "4"; transcript_id "ENSRNOT00000128686"; transcript_version "1"; exon_number "5"; gene_name "Efs"; gene_source "ensembl"; gene_biotype "protein_coding"; transcript_name "Efs-204"; transcript_source "ensembl"; transcript_biotype "protein_coding";
15	ensembl	CDS	32362847	32363278	0	-	0	gene_id "ENSRNOG00000042029"; gene_version "4"; transcript_id "ENSRNOT00000104834"; transcript_version "2"; exon_number "5"; gene_name "Efs"; gene_source "ensembl"; gene_biotype "protein_coding"; transcript_name "Efs-202"; transcript_source "ensembl"; transcript_biotype "protein_coding"; protein_id "ENSRNOP00000083448"; protein_version "1";
15	ensembl	CDS	32362847	32363278	0	-	0	gene_id "ENSRNOG00000042029"; gene_version "4"; transcript_id "ENSRNOT00000022514"; transcript_version "7"; exon_number "6"; gene_name "Efs"; gene_source "ensembl"; gene_biotype "protein_coding"; transcript_name "Efs-201"; transcript_source "ensembl"; transcript_biotype "protein_coding"; protein_id "ENSRNOP00000022514"; protein_version "5"; tag "Ensembl_canonical";
15	ensembl	CDS	32362847	32363278	0	-	0	gene_id "ENSRNOG00000042029"; gene_version "4"; transcript_id "ENSRNOT00000104837"; transcript_version "2"; exon_number "7"; gene_name "Efs"; gene_source "ensembl"; gene_biotype "protein_coding"; transcript_name "Efs-203"; transcript_source "ensembl"; transcript_biotype "protein_coding"; protein_id "ENSRNOP00000095521"; protein_version "2";
15	ensembl	CDS	32362847	32363278	0	-	0	gene_id "ENSRNOG00000042029"; gene_version "4"; transcript_id "ENSRNOT00000128686"; transcript_version "1"; exon_number "5"; gene_name "Efs"; gene_source "ensembl"; gene_biotype "protein_coding"; transcript_name "Efs-204"; transcript_source "ensembl"; transcript_biotype "protein_coding"; protein_id "ENSRNOP00000098664"; protein_version "1";
15	sraer114_mid	exon	32363008	32363278	471.374970359287	-	.	gene_id "ENSRNOG00000042029"; transcript_id "ENSRNOG00000042029_tx_1"; exon_id "15_32363008_32363278_-"; exonnum "6"; txlen "1522";
15	sraer114_mid	exon	32363008	32363278	79.795935853364	-	.	gene_id "ENSRNOG00000042029"; transcript_id "ENSRNOG00000042029_tx_2"; exon_id "15_32363008_32363278_-"; exonnum "5"; txlen "1432";
15	ensembl	exon	32364855	32364944	0	-	.	gene_id "ENSRNOG00000042029"; gene_version "4"; transcript_id "ENSRNOT00000104834"; transcript_version "2"; exon_number "4"; gene_name "Efs"; gene_source "ensembl"; gene_biotype "protein_coding"; transcript_name "Efs-202"; transcript_source "ensembl"; transcript_biotype "protein_coding"; exon_id "ENSRNOE00000158373"; exon_version "1";
15	ensembl	CDS	32364855	32364944	0	-	0	gene_id "ENSRNOG00000042029"; gene_version "4"; transcript_id "ENSRNOT00000104834"; transcript_version "2"; exon_number "4"; gene_name "Efs"; gene_source "ensembl"; gene_biotype "protein_coding"; transcript_name "Efs-202"; transcript_source "ensembl"; transcript_biotype "protein_coding"; protein_id "ENSRNOP00000083448"; protein_version "1";
15	ensembl	exon	32364855	32364944	0	-	.	gene_id "ENSRNOG00000042029"; gene_version "4"; transcript_id "ENSRNOT00000022514"; transcript_version "7"; exon_number "5"; gene_name "Efs"; gene_source "ensembl"; gene_biotype "protein_coding"; transcript_name "Efs-201"; transcript_source "ensembl"; transcript_biotype "protein_coding"; exon_id "ENSRNOE00000158373"; exon_version "1"; tag "Ensembl_canonical";
15	ensembl	CDS	32364855	32364944	0	-	0	gene_id "ENSRNOG00000042029"; gene_version "4"; transcript_id "ENSRNOT00000022514"; transcript_version "7"; exon_number "5"; gene_name "Efs"; gene_source "ensembl"; gene_biotype "protein_coding"; transcript_name "Efs-201"; transcript_source "ensembl"; transcript_biotype "protein_coding"; protein_id "ENSRNOP00000022514"; protein_version "5"; tag "Ensembl_canonical";
15	ensembl	exon	32364855	32364944	0	-	.	gene_id "ENSRNOG00000042029"; gene_version "4"; transcript_id "ENSRNOT00000104837"; transcript_version "2"; exon_number "6"; gene_name "Efs"; gene_source "ensembl"; gene_biotype "protein_coding"; transcript_name "Efs-203"; transcript_source "ensembl"; transcript_biotype "protein_coding"; exon_id "ENSRNOE00000158373"; exon_version "1";
15	ensembl	CDS	32364855	32364944	0	-	0	gene_id "ENSRNOG00000042029"; gene_version "4"; transcript_id "ENSRNOT00000104837"; transcript_version "2"; exon_number "6"; gene_name "Efs"; gene_source "ensembl"; gene_biotype "protein_coding"; transcript_name "Efs-203"; transcript_source "ensembl"; transcript_biotype "protein_coding"; protein_id "ENSRNOP00000095521"; protein_version "2";
15	ENSEMBL114_rn	exon	32364855	32364944	471.374970359287	-	.	gene_id "ENSRNOG00000042029"; transcript_id "ENSRNOG00000042029_tx_1"; exon_id "15_32364855_32364944_-"; exonnum "5"; txlen "1522";
15	ensembl	exon	32365213	32365369	0	-	.	gene_id "ENSRNOG00000042029"; gene_version "4"; transcript_id "ENSRNOT00000104837"; transcript_version "2"; exon_number "5"; gene_name "Efs"; gene_source "ensembl"; gene_biotype "protein_coding"; transcript_name "Efs-203"; transcript_source "ensembl"; transcript_biotype "protein_coding"; exon_id "ENSRNOE00000805676"; exon_version "1";
15	ensembl	CDS	32365213	32365369	0	-	1	gene_id "ENSRNOG00000042029"; gene_version "4"; transcript_id "ENSRNOT00000104837"; transcript_version "2"; exon_number "5"; gene_name "Efs"; gene_source "ensembl"; gene_biotype "protein_coding"; transcript_name "Efs-203"; transcript_source "ensembl"; transcript_biotype "protein_coding"; protein_id "ENSRNOP00000095521"; protein_version "2";
15	ensembl	exon	32365213	32365932	0	-	.	gene_id "ENSRNOG00000042029"; gene_version "4"; transcript_id "ENSRNOT00000104834"; transcript_version "2"; exon_number "3"; gene_name "Efs"; gene_source "ensembl"; gene_biotype "protein_coding"; transcript_name "Efs-202"; transcript_source "ensembl"; transcript_biotype "protein_coding"; exon_id "ENSRNOE00000158055"; exon_version "1";
15	ensembl	CDS	32365213	32365932	0	-	0	gene_id "ENSRNOG00000042029"; gene_version "4"; transcript_id "ENSRNOT00000104834"; transcript_version "2"; exon_number "3"; gene_name "Efs"; gene_source "ensembl"; gene_biotype "protein_coding"; transcript_name "Efs-202"; transcript_source "ensembl"; transcript_biotype "protein_coding"; protein_id "ENSRNOP00000083448"; protein_version "1";
15	ensembl	exon	32365213	32365932	0	-	.	gene_id "ENSRNOG00000042029"; gene_version "4"; transcript_id "ENSRNOT00000022514"; transcript_version "7"; exon_number "4"; gene_name "Efs"; gene_source "ensembl"; gene_biotype "protein_coding"; transcript_name "Efs-201"; transcript_source "ensembl"; transcript_biotype "protein_coding"; exon_id "ENSRNOE00000158055"; exon_version "1"; tag "Ensembl_canonical";
15	ensembl	CDS	32365213	32365932	0	-	0	gene_id "ENSRNOG00000042029"; gene_version "4"; transcript_id "ENSRNOT00000022514"; transcript_version "7"; exon_number "4"; gene_name "Efs"; gene_source "ensembl"; gene_biotype "protein_coding"; transcript_name "Efs-201"; transcript_source "ensembl"; transcript_biotype "protein_coding"; protein_id "ENSRNOP00000022514"; protein_version "5"; tag "Ensembl_canonical";
15	ensembl	exon	32365213	32365932	0	-	.	gene_id "ENSRNOG00000042029"; gene_version "4"; transcript_id "ENSRNOT00000128686"; transcript_version "1"; exon_number "4"; gene_name "Efs"; gene_source "ensembl"; gene_biotype "protein_coding"; transcript_name "Efs-204"; transcript_source "ensembl"; transcript_biotype "protein_coding"; exon_id "ENSRNOE00000158055"; exon_version "1";
15	ensembl	CDS	32365213	32365932	0	-	0	gene_id "ENSRNOG00000042029"; gene_version "4"; transcript_id "ENSRNOT00000128686"; transcript_version "1"; exon_number "4"; gene_name "Efs"; gene_source "ensembl"; gene_biotype "protein_coding"; transcript_name "Efs-204"; transcript_source "ensembl"; transcript_biotype "protein_coding"; protein_id "ENSRNOP00000098664"; protein_version "1";
15	ENSEMBL114_rn	exon	32365213	32365932	471.374970359287	-	.	gene_id "ENSRNOG00000042029"; transcript_id "ENSRNOG00000042029_tx_1"; exon_id "15_32365213_32365932_-"; exonnum "4"; txlen "1522";
15	ENSEMBL114_rn	exon	32365213	32365932	79.795935853364	-	.	gene_id "ENSRNOG00000042029"; transcript_id "ENSRNOG00000042029_tx_2"; exon_id "15_32365213_32365932_-"; exonnum "4"; txlen "1432";
15	ensembl	exon	32365496	32365932	0	-	.	gene_id "ENSRNOG00000042029"; gene_version "4"; transcript_id "ENSRNOT00000104837"; transcript_version "2"; exon_number "4"; gene_name "Efs"; gene_source "ensembl"; gene_biotype "protein_coding"; transcript_name "Efs-203"; transcript_source "ensembl"; transcript_biotype "protein_coding"; exon_id "ENSRNOE00000776103"; exon_version "1";
15	ensembl	CDS	32365496	32365932	0	-	0	gene_id "ENSRNOG00000042029"; gene_version "4"; transcript_id "ENSRNOT00000104837"; transcript_version "2"; exon_number "4"; gene_name "Efs"; gene_source "ensembl"; gene_biotype "protein_coding"; transcript_name "Efs-203"; transcript_source "ensembl"; transcript_biotype "protein_coding"; protein_id "ENSRNOP00000095521"; protein_version "2";
15	ensembl	exon	32366025	32366165	0	-	.	gene_id "ENSRNOG00000042029"; gene_version "4"; transcript_id "ENSRNOT00000104834"; transcript_version "2"; exon_number "2"; gene_name "Efs"; gene_source "ensembl"; gene_biotype "protein_coding"; transcript_name "Efs-202"; transcript_source "ensembl"; transcript_biotype "protein_coding"; exon_id "ENSRNOE00000157769"; exon_version "1";
15	ensembl	CDS	32366025	32366165	0	-	0	gene_id "ENSRNOG00000042029"; gene_version "4"; transcript_id "ENSRNOT00000104834"; transcript_version "2"; exon_number "2"; gene_name "Efs"; gene_source "ensembl"; gene_biotype "protein_coding"; transcript_name "Efs-202"; transcript_source "ensembl"; transcript_biotype "protein_coding"; protein_id "ENSRNOP00000083448"; protein_version "1";
15	ensembl	exon	32366025	32366165	0	-	.	gene_id "ENSRNOG00000042029"; gene_version "4"; transcript_id "ENSRNOT00000022514"; transcript_version "7"; exon_number "3"; gene_name "Efs"; gene_source "ensembl"; gene_biotype "protein_coding"; transcript_name "Efs-201"; transcript_source "ensembl"; transcript_biotype "protein_coding"; exon_id "ENSRNOE00000157769"; exon_version "1"; tag "Ensembl_canonical";
15	ensembl	CDS	32366025	32366165	0	-	0	gene_id "ENSRNOG00000042029"; gene_version "4"; transcript_id "ENSRNOT00000022514"; transcript_version "7"; exon_number "3"; gene_name "Efs"; gene_source "ensembl"; gene_biotype "protein_coding"; transcript_name "Efs-201"; transcript_source "ensembl"; transcript_biotype "protein_coding"; protein_id "ENSRNOP00000022514"; protein_version "5"; tag "Ensembl_canonical";
15	ensembl	exon	32366025	32366165	0	-	.	gene_id "ENSRNOG00000042029"; gene_version "4"; transcript_id "ENSRNOT00000104837"; transcript_version "2"; exon_number "3"; gene_name "Efs"; gene_source "ensembl"; gene_biotype "protein_coding"; transcript_name "Efs-203"; transcript_source "ensembl"; transcript_biotype "protein_coding"; exon_id "ENSRNOE00000157769"; exon_version "1";
15	ensembl	CDS	32366025	32366165	0	-	0	gene_id "ENSRNOG00000042029"; gene_version "4"; transcript_id "ENSRNOT00000104837"; transcript_version "2"; exon_number "3"; gene_name "Efs"; gene_source "ensembl"; gene_biotype "protein_coding"; transcript_name "Efs-203"; transcript_source "ensembl"; transcript_biotype "protein_coding"; protein_id "ENSRNOP00000095521"; protein_version "2";
15	ensembl	exon	32366025	32366165	0	-	.	gene_id "ENSRNOG00000042029"; gene_version "4"; transcript_id "ENSRNOT00000128686"; transcript_version "1"; exon_number "3"; gene_name "Efs"; gene_source "ensembl"; gene_biotype "protein_coding"; transcript_name "Efs-204"; transcript_source "ensembl"; transcript_biotype "protein_coding"; exon_id "ENSRNOE00000157769"; exon_version "1";
15	ensembl	CDS	32366025	32366165	0	-	0	gene_id "ENSRNOG00000042029"; gene_version "4"; transcript_id "ENSRNOT00000128686"; transcript_version "1"; exon_number "3"; gene_name "Efs"; gene_source "ensembl"; gene_biotype "protein_coding"; transcript_name "Efs-204"; transcript_source "ensembl"; transcript_biotype "protein_coding"; protein_id "ENSRNOP00000098664"; protein_version "1";
15	ENSEMBL114_rn	exon	32366025	32366165	471.374970359287	-	.	gene_id "ENSRNOG00000042029"; transcript_id "ENSRNOG00000042029_tx_1"; exon_id "15_32366025_32366165_-"; exonnum "3"; txlen "1522";
15	ENSEMBL114_rn	exon	32366025	32366165	79.795935853364	-	.	gene_id "ENSRNOG00000042029"; transcript_id "ENSRNOG00000042029_tx_2"; exon_id "15_32366025_32366165_-"; exonnum "3"; txlen "1432";
15	ensembl	exon	32366361	32366642	0	-	.	gene_id "ENSRNOG00000042029"; gene_version "4"; transcript_id "ENSRNOT00000022514"; transcript_version "7"; exon_number "2"; gene_name "Efs"; gene_source "ensembl"; gene_biotype "protein_coding"; transcript_name "Efs-201"; transcript_source "ensembl"; transcript_biotype "protein_coding"; exon_id "ENSRNOE00000157147"; exon_version "1"; tag "Ensembl_canonical";
15	ensembl	CDS	32366361	32366642	0	-	0	gene_id "ENSRNOG00000042029"; gene_version "4"; transcript_id "ENSRNOT00000022514"; transcript_version "7"; exon_number "2"; gene_name "Efs"; gene_source "ensembl"; gene_biotype "protein_coding"; transcript_name "Efs-201"; transcript_source "ensembl"; transcript_biotype "protein_coding"; protein_id "ENSRNOP00000022514"; protein_version "5"; tag "Ensembl_canonical";
15	ensembl	exon	32366361	32366642	0	-	.	gene_id "ENSRNOG00000042029"; gene_version "4"; transcript_id "ENSRNOT00000104837"; transcript_version "2"; exon_number "2"; gene_name "Efs"; gene_source "ensembl"; gene_biotype "protein_coding"; transcript_name "Efs-203"; transcript_source "ensembl"; transcript_biotype "protein_coding"; exon_id "ENSRNOE00000157147"; exon_version "1";
15	ensembl	CDS	32366361	32366642	0	-	0	gene_id "ENSRNOG00000042029"; gene_version "4"; transcript_id "ENSRNOT00000104837"; transcript_version "2"; exon_number "2"; gene_name "Efs"; gene_source "ensembl"; gene_biotype "protein_coding"; transcript_name "Efs-203"; transcript_source "ensembl"; transcript_biotype "protein_coding"; protein_id "ENSRNOP00000095521"; protein_version "2";
15	ensembl	exon	32366361	32366642	0	-	.	gene_id "ENSRNOG00000042029"; gene_version "4"; transcript_id "ENSRNOT00000128686"; transcript_version "1"; exon_number "2"; gene_name "Efs"; gene_source "ensembl"; gene_biotype "protein_coding"; transcript_name "Efs-204"; transcript_source "ensembl"; transcript_biotype "protein_coding"; exon_id "ENSRNOE00000157147"; exon_version "1";
15	ensembl	CDS	32366361	32366642	0	-	0	gene_id "ENSRNOG00000042029"; gene_version "4"; transcript_id "ENSRNOT00000128686"; transcript_version "1"; exon_number "2"; gene_name "Efs"; gene_source "ensembl"; gene_biotype "protein_coding"; transcript_name "Efs-204"; transcript_source "ensembl"; transcript_biotype "protein_coding"; protein_id "ENSRNOP00000098664"; protein_version "1";
15	ENSEMBL114_rn	exon	32366361	32366642	471.374970359287	-	.	gene_id "ENSRNOG00000042029"; transcript_id "ENSRNOG00000042029_tx_1"; exon_id "15_32366361_32366642_-"; exonnum "2"; txlen "1522";
15	ENSEMBL114_rn	exon	32366361	32366642	79.795935853364	-	.	gene_id "ENSRNOG00000042029"; transcript_id "ENSRNOG00000042029_tx_2"; exon_id "15_32366361_32366642_-"; exonnum "2"; txlen "1432";
15	ensembl	exon	32371367	32371384	0	-	.	gene_id "ENSRNOG00000042029"; gene_version "4"; transcript_id "ENSRNOT00000104834"; transcript_version "2"; exon_number "1"; gene_name "Efs"; gene_source "ensembl"; gene_biotype "protein_coding"; transcript_name "Efs-202"; transcript_source "ensembl"; transcript_biotype "protein_coding"; exon_id "ENSRNOE00000783386"; exon_version "1";
15	ensembl	CDS	32371367	32371384	0	-	0	gene_id "ENSRNOG00000042029"; gene_version "4"; transcript_id "ENSRNOT00000104834"; transcript_version "2"; exon_number "1"; gene_name "Efs"; gene_source "ensembl"; gene_biotype "protein_coding"; transcript_name "Efs-202"; transcript_source "ensembl"; transcript_biotype "protein_coding"; protein_id "ENSRNOP00000083448"; protein_version "1";
15	ensembl	CDS	32371367	32371384	0	-	0	gene_id "ENSRNOG00000042029"; gene_version "4"; transcript_id "ENSRNOT00000022514"; transcript_version "7"; exon_number "1"; gene_name "Efs"; gene_source "ensembl"; gene_biotype "protein_coding"; transcript_name "Efs-201"; transcript_source "ensembl"; transcript_biotype "protein_coding"; protein_id "ENSRNOP00000022514"; protein_version "5"; tag "Ensembl_canonical";
15	ensembl	CDS	32371367	32371384	0	-	0	gene_id "ENSRNOG00000042029"; gene_version "4"; transcript_id "ENSRNOT00000104837"; transcript_version "2"; exon_number "1"; gene_name "Efs"; gene_source "ensembl"; gene_biotype "protein_coding"; transcript_name "Efs-203"; transcript_source "ensembl"; transcript_biotype "protein_coding"; protein_id "ENSRNOP00000095521"; protein_version "2";
15	ensembl	CDS	32371367	32371384	0	-	0	gene_id "ENSRNOG00000042029"; gene_version "4"; transcript_id "ENSRNOT00000128686"; transcript_version "1"; exon_number "1"; gene_name "Efs"; gene_source "ensembl"; gene_biotype "protein_coding"; transcript_name "Efs-204"; transcript_source "ensembl"; transcript_biotype "protein_coding"; protein_id "ENSRNOP00000098664"; protein_version "1";
15	ENSEMBL114_rn	exon	32371367	32371384	471.374970359287	-	.	gene_id "ENSRNOG00000042029"; transcript_id "ENSRNOG00000042029_tx_1"; exon_id "15_32371367_32371384_-"; exonnum "1"; txlen "1522";
15	ENSEMBL114_rn	exon	32371367	32371384	79.795935853364	-	.	gene_id "ENSRNOG00000042029"; transcript_id "ENSRNOG00000042029_tx_2"; exon_id "15_32371367_32371384_-"; exonnum "1"; txlen "1432";
15	ensembl	exon	32371367	32371743	0	-	.	gene_id "ENSRNOG00000042029"; gene_version "4"; transcript_id "ENSRNOT00000022514"; transcript_version "7"; exon_number "1"; gene_name "Efs"; gene_source "ensembl"; gene_biotype "protein_coding"; transcript_name "Efs-201"; transcript_source "ensembl"; transcript_biotype "protein_coding"; exon_id "ENSRNOE00000441612"; exon_version "4"; tag "Ensembl_canonical";
15	ensembl	exon	32371367	32371743	0	-	.	gene_id "ENSRNOG00000042029"; gene_version "4"; transcript_id "ENSRNOT00000104837"; transcript_version "2"; exon_number "1"; gene_name "Efs"; gene_source "ensembl"; gene_biotype "protein_coding"; transcript_name "Efs-203"; transcript_source "ensembl"; transcript_biotype "protein_coding"; exon_id "ENSRNOE00000441612"; exon_version "4";
15	ensembl	exon	32371367	32371743	0	-	.	gene_id "ENSRNOG00000042029"; gene_version "4"; transcript_id "ENSRNOT00000128686"; transcript_version "1"; exon_number "1"; gene_name "Efs"; gene_source "ensembl"; gene_biotype "protein_coding"; transcript_name "Efs-204"; transcript_source "ensembl"; transcript_biotype "protein_coding"; exon_id "ENSRNOE00000441612"; exon_version "4";
15	ensembl	start_codon	32371382	32371384	0	-	0	gene_id "ENSRNOG00000042029"; gene_version "4"; transcript_id "ENSRNOT00000104834"; transcript_version "2"; exon_number "1"; gene_name "Efs"; gene_source "ensembl"; gene_biotype "protein_coding"; transcript_name "Efs-202"; transcript_source "ensembl"; transcript_biotype "protein_coding";
15	ensembl	start_codon	32371382	32371384	0	-	0	gene_id "ENSRNOG00000042029"; gene_version "4"; transcript_id "ENSRNOT00000022514"; transcript_version "7"; exon_number "1"; gene_name "Efs"; gene_source "ensembl"; gene_biotype "protein_coding"; transcript_name "Efs-201"; transcript_source "ensembl"; transcript_biotype "protein_coding"; tag "Ensembl_canonical";
15	ensembl	start_codon	32371382	32371384	0	-	0	gene_id "ENSRNOG00000042029"; gene_version "4"; transcript_id "ENSRNOT00000104837"; transcript_version "2"; exon_number "1"; gene_name "Efs"; gene_source "ensembl"; gene_biotype "protein_coding"; transcript_name "Efs-203"; transcript_source "ensembl"; transcript_biotype "protein_coding";
15	ensembl	start_codon	32371382	32371384	0	-	0	gene_id "ENSRNOG00000042029"; gene_version "4"; transcript_id "ENSRNOT00000128686"; transcript_version "1"; exon_number "1"; gene_name "Efs"; gene_source "ensembl"; gene_biotype "protein_coding"; transcript_name "Efs-204"; transcript_source "ensembl"; transcript_biotype "protein_coding";
15	ensembl	five_prime_utr	32371385	32371743	0	-	.	gene_id "ENSRNOG00000042029"; gene_version "4"; transcript_id "ENSRNOT00000022514"; transcript_version "7"; gene_name "Efs"; gene_source "ensembl"; gene_biotype "protein_coding"; transcript_name "Efs-201"; transcript_source "ensembl"; transcript_biotype "protein_coding"; tag "Ensembl_canonical";
15	ensembl	five_prime_utr	32371385	32371743	0	-	.	gene_id "ENSRNOG00000042029"; gene_version "4"; transcript_id "ENSRNOT00000104837"; transcript_version "2"; gene_name "Efs"; gene_source "ensembl"; gene_biotype "protein_coding"; transcript_name "Efs-203"; transcript_source "ensembl"; transcript_biotype "protein_coding";
15	ensembl	five_prime_utr	32371385	32371743	0	-	.	gene_id "ENSRNOG00000042029"; gene_version "4"; transcript_id "ENSRNOT00000128686"; transcript_version "1"; gene_name "Efs"; gene_source "ensembl"; gene_biotype "protein_coding"; transcript_name "Efs-204"; transcript_source "ensembl"; transcript_biotype "protein_coding";
15	ensembl	three_prime_utr	32387487	32388487	0	-	.	gene_id "ENSRNOG00000025757"; gene_version "4"; transcript_id "ENSRNOT00000023302"; transcript_version "4"; gene_name "Myh6"; gene_source "ensembl"; gene_biotype "protein_coding"; transcript_name "Myh6-201"; transcript_source "ensembl"; transcript_biotype "protein_coding"; tag "Ensembl_canonical";
15	ensembl	exon	32387487	32388676	0	-	.	gene_id "ENSRNOG00000025757"; gene_version "4"; transcript_id "ENSRNOT00000023302"; transcript_version "4"; exon_number "36"; gene_name "Myh6"; gene_source "ensembl"; gene_biotype "protein_coding"; transcript_name "Myh6-201"; transcript_source "ensembl"; transcript_biotype "protein_coding"; exon_id "ENSRNOE00000757633"; exon_version "1"; tag "Ensembl_canonical";
15	ensembl	gene	32387487	32411333	0	-	.	gene_id "ENSRNOG00000025757"; gene_version "4"; gene_name "Myh6"; gene_source "ensembl"; gene_biotype "protein_coding";
15	ensembl	transcript	32387487	32411333	0	-	.	gene_id "ENSRNOG00000025757"; gene_version "4"; transcript_id "ENSRNOT00000023302"; transcript_version "4"; gene_name "Myh6"; gene_source "ensembl"; gene_biotype "protein_coding"; transcript_name "Myh6-201"; transcript_source "ensembl"; transcript_biotype "protein_coding"; tag "Ensembl_canonical";
15	ensembl	three_prime_utr	32388102	32388169	0	-	.	gene_id "ENSRNOG00000025757"; gene_version "4"; transcript_id "ENSRNOT00000099412"; transcript_version "2"; gene_name "Myh6"; gene_source "ensembl"; gene_biotype "protein_coding"; transcript_name "Myh6-202"; transcript_source "ensembl"; transcript_biotype "protein_coding";
15	ensembl	exon	32388102	32388193	0	-	.	gene_id "ENSRNOG00000025757"; gene_version "4"; transcript_id "ENSRNOT00000099412"; transcript_version "2"; exon_number "36"; gene_name "Myh6"; gene_source "ensembl"; gene_biotype "protein_coding"; transcript_name "Myh6-202"; transcript_source "ensembl"; transcript_biotype "protein_coding"; exon_id "ENSRNOE00000166503"; exon_version "4";
15	ENSEMBL114_rn	exon	32388102	32388193	15.3372930936729	-	.	gene_id "ENSRNOG00000025757"; transcript_id "ENSRNOG00000025757_tx_1"; exon_id "15_32388102_32388193_-"; exonnum "39"; txlen "6105";
15	ENSEMBL114_rn	exon	32388102	32388193	0.874079864699905	-	.	gene_id "ENSRNOG00000025757"; transcript_id "ENSRNOG00000025757_tx_10"; exon_id "15_32388102_32388193_-"; exonnum "39"; txlen "6073";
15	ENSEMBL114_rn	exon	32388102	32388193	3.44092876249245	-	.	gene_id "ENSRNOG00000025757"; transcript_id "ENSRNOG00000025757_tx_4"; exon_id "15_32388102_32388193_-"; exonnum "39"; txlen "6164";
15	ENSEMBL114_rn	exon	32388102	32388193	1.10113763836441	-	.	gene_id "ENSRNOG00000025757"; transcript_id "ENSRNOG00000025757_tx_6"; exon_id "15_32388102_32388193_-"; exonnum "40"; txlen "6239";
15	ENSEMBL114_rn	exon	32388102	32388193	0.987869237196642	-	.	gene_id "ENSRNOG00000025757"; transcript_id "ENSRNOG00000025757_tx_8"; exon_id "15_32388102_32388193_-"; exonnum "38"; txlen "5980";
15	ensembl	transcript	32388102	32411333	0	-	.	gene_id "ENSRNOG00000025757"; gene_version "4"; transcript_id "ENSRNOT00000099412"; transcript_version "2"; gene_name "Myh6"; gene_source "ensembl"; gene_biotype "protein_coding"; transcript_name "Myh6-202"; transcript_source "ensembl"; transcript_biotype "protein_coding";
15	sraer114_es	exon	32388105	32388190	0.767225119144614	-	.	gene_id "ENSRNOG00000025757"; transcript_id "ENSRNOG00000025757_tx_11"; exon_id "15_32388105_32388190_-"; exonnum "40"; txlen "6233";
15	sraer114_es	exon	32388105	32388190	14.6539286708838	-	.	gene_id "ENSRNOG00000025757"; transcript_id "ENSRNOG00000025757_tx_2"; exon_id "15_32388105_32388190_-"; exonnum "39"; txlen "6099";
15	sraer114_es	exon	32388105	32388190	2.77728998132813	-	.	gene_id "ENSRNOG00000025757"; transcript_id "ENSRNOG00000025757_tx_5"; exon_id "15_32388105_32388190_-"; exonnum "39"; txlen "6158";
15	sraer114_es	exon	32388105	32388190	0.987869237196642	-	.	gene_id "ENSRNOG00000025757"; transcript_id "ENSRNOG00000025757_tx_7"; exon_id "15_32388105_32388190_-"; exonnum "38"; txlen "5974";
15	sraer114_es	exon	32388105	32388190	0.874079864699905	-	.	gene_id "ENSRNOG00000025757"; transcript_id "ENSRNOG00000025757_tx_9"; exon_id "15_32388105_32388190_-"; exonnum "39"; txlen "6067";
15	ensembl	stop_codon	32388170	32388172	0	-	0	gene_id "ENSRNOG00000025757"; gene_version "4"; transcript_id "ENSRNOT00000099412"; transcript_version "2"; exon_number "36"; gene_name "Myh6"; gene_source "ensembl"; gene_biotype "protein_coding"; transcript_name "Myh6-202"; transcript_source "ensembl"; transcript_biotype "protein_coding";
15	ensembl	CDS	32388173	32388193	0	-	0	gene_id "ENSRNOG00000025757"; gene_version "4"; transcript_id "ENSRNOT00000099412"; transcript_version "2"; exon_number "36"; gene_name "Myh6"; gene_source "ensembl"; gene_biotype "protein_coding"; transcript_name "Myh6-202"; transcript_source "ensembl"; transcript_biotype "protein_coding"; protein_id "ENSRNOP00000086043"; protein_version "2";
15	ensembl	stop_codon	32388488	32388490	0	-	0	gene_id "ENSRNOG00000025757"; gene_version "4"; transcript_id "ENSRNOT00000023302"; transcript_version "4"; exon_number "36"; gene_name "Myh6"; gene_source "ensembl"; gene_biotype "protein_coding"; transcript_name "Myh6-201"; transcript_source "ensembl"; transcript_biotype "protein_coding"; tag "Ensembl_canonical";
15	ensembl	CDS	32388491	32388676	0	-	0	gene_id "ENSRNOG00000025757"; gene_version "4"; transcript_id "ENSRNOT00000023302"; transcript_version "4"; exon_number "36"; gene_name "Myh6"; gene_source "ensembl"; gene_biotype "protein_coding"; transcript_name "Myh6-201"; transcript_source "ensembl"; transcript_biotype "protein_coding"; protein_id "ENSRNOP00000023301"; protein_version "3"; tag "Ensembl_canonical";
15	ensembl	exon	32388542	32388676	0	-	.	gene_id "ENSRNOG00000025757"; gene_version "4"; transcript_id "ENSRNOT00000099412"; transcript_version "2"; exon_number "35"; gene_name "Myh6"; gene_source "ensembl"; gene_biotype "protein_coding"; transcript_name "Myh6-202"; transcript_source "ensembl"; transcript_biotype "protein_coding"; exon_id "ENSRNOE00000477503"; exon_version "1";
15	ensembl	CDS	32388542	32388676	0	-	0	gene_id "ENSRNOG00000025757"; gene_version "4"; transcript_id "ENSRNOT00000099412"; transcript_version "2"; exon_number "35"; gene_name "Myh6"; gene_source "ensembl"; gene_biotype "protein_coding"; transcript_name "Myh6-202"; transcript_source "ensembl"; transcript_biotype "protein_coding"; protein_id "ENSRNOP00000086043"; protein_version "2";
15	ENSEMBL114_rn	exon	32388542	32388676	15.3372930936729	-	.	gene_id "ENSRNOG00000025757"; transcript_id "ENSRNOG00000025757_tx_1"; exon_id "15_32388542_32388676_-"; exonnum "38"; txlen "6105";
15	ENSEMBL114_rn	exon	32388542	32388676	0.874079864699905	-	.	gene_id "ENSRNOG00000025757"; transcript_id "ENSRNOG00000025757_tx_10"; exon_id "15_32388542_32388676_-"; exonnum "38"; txlen "6073";
15	ENSEMBL114_rn	exon	32388542	32388676	0.767225119144614	-	.	gene_id "ENSRNOG00000025757"; transcript_id "ENSRNOG00000025757_tx_11"; exon_id "15_32388542_32388676_-"; exonnum "39"; txlen "6233";
15	ENSEMBL114_rn	exon	32388542	32388676	14.6539286708838	-	.	gene_id "ENSRNOG00000025757"; transcript_id "ENSRNOG00000025757_tx_2"; exon_id "15_32388542_32388676_-"; exonnum "38"; txlen "6099";
15	ENSEMBL114_rn	exon	32388542	32388676	3.44092876249245	-	.	gene_id "ENSRNOG00000025757"; transcript_id "ENSRNOG00000025757_tx_4"; exon_id "15_32388542_32388676_-"; exonnum "38"; txlen "6164";
15	ENSEMBL114_rn	exon	32388542	32388676	2.77728998132813	-	.	gene_id "ENSRNOG00000025757"; transcript_id "ENSRNOG00000025757_tx_5"; exon_id "15_32388542_32388676_-"; exonnum "38"; txlen "6158";
15	ENSEMBL114_rn	exon	32388542	32388676	1.10113763836441	-	.	gene_id "ENSRNOG00000025757"; transcript_id "ENSRNOG00000025757_tx_6"; exon_id "15_32388542_32388676_-"; exonnum "39"; txlen "6239";
15	ENSEMBL114_rn	exon	32388542	32388676	0.987869237196642	-	.	gene_id "ENSRNOG00000025757"; transcript_id "ENSRNOG00000025757_tx_7"; exon_id "15_32388542_32388676_-"; exonnum "37"; txlen "5974";
15	ENSEMBL114_rn	exon	32388542	32388676	0.987869237196642	-	.	gene_id "ENSRNOG00000025757"; transcript_id "ENSRNOG00000025757_tx_8"; exon_id "15_32388542_32388676_-"; exonnum "37"; txlen "5980";
15	ENSEMBL114_rn	exon	32388542	32388676	0.874079864699905	-	.	gene_id "ENSRNOG00000025757"; transcript_id "ENSRNOG00000025757_tx_9"; exon_id "15_32388542_32388676_-"; exonnum "38"; txlen "6067";
15	ensembl	exon	32389032	32389127	0	-	.	gene_id "ENSRNOG00000025757"; gene_version "4"; transcript_id "ENSRNOT00000099412"; transcript_version "2"; exon_number "34"; gene_name "Myh6"; gene_source "ensembl"; gene_biotype "protein_coding"; transcript_name "Myh6-202"; transcript_source "ensembl"; transcript_biotype "protein_coding"; exon_id "ENSRNOE00000500976"; exon_version "1";
15	ensembl	CDS	32389032	32389127	0	-	0	gene_id "ENSRNOG00000025757"; gene_version "4"; transcript_id "ENSRNOT00000099412"; transcript_version "2"; exon_number "34"; gene_name "Myh6"; gene_source "ensembl"; gene_biotype "protein_coding"; transcript_name "Myh6-202"; transcript_source "ensembl"; transcript_biotype "protein_coding"; protein_id "ENSRNOP00000086043"; protein_version "2";
15	ensembl	exon	32389032	32389127	0	-	.	gene_id "ENSRNOG00000025757"; gene_version "4"; transcript_id "ENSRNOT00000023302"; transcript_version "4"; exon_number "35"; gene_name "Myh6"; gene_source "ensembl"; gene_biotype "protein_coding"; transcript_name "Myh6-201"; transcript_source "ensembl"; transcript_biotype "protein_coding"; exon_id "ENSRNOE00000500976"; exon_version "1"; tag "Ensembl_canonical";
15	ensembl	CDS	32389032	32389127	0	-	0	gene_id "ENSRNOG00000025757"; gene_version "4"; transcript_id "ENSRNOT00000023302"; transcript_version "4"; exon_number "35"; gene_name "Myh6"; gene_source "ensembl"; gene_biotype "protein_coding"; transcript_name "Myh6-201"; transcript_source "ensembl"; transcript_biotype "protein_coding"; protein_id "ENSRNOP00000023301"; protein_version "3"; tag "Ensembl_canonical";
15	ENSEMBL114_rn	exon	32389032	32389127	15.3372930936729	-	.	gene_id "ENSRNOG00000025757"; transcript_id "ENSRNOG00000025757_tx_1"; exon_id "15_32389032_32389127_-"; exonnum "37"; txlen "6105";
15	ENSEMBL114_rn	exon	32389032	32389127	0.874079864699905	-	.	gene_id "ENSRNOG00000025757"; transcript_id "ENSRNOG00000025757_tx_10"; exon_id "15_32389032_32389127_-"; exonnum "37"; txlen "6073";
15	ENSEMBL114_rn	exon	32389032	32389127	0.767225119144614	-	.	gene_id "ENSRNOG00000025757"; transcript_id "ENSRNOG00000025757_tx_11"; exon_id "15_32389032_32389127_-"; exonnum "38"; txlen "6233";
15	ENSEMBL114_rn	exon	32389032	32389127	14.6539286708838	-	.	gene_id "ENSRNOG00000025757"; transcript_id "ENSRNOG00000025757_tx_2"; exon_id "15_32389032_32389127_-"; exonnum "37"; txlen "6099";
15	ENSEMBL114_rn	exon	32389032	32389127	3.44092876249245	-	.	gene_id "ENSRNOG00000025757"; transcript_id "ENSRNOG00000025757_tx_4"; exon_id "15_32389032_32389127_-"; exonnum "37"; txlen "6164";
15	ENSEMBL114_rn	exon	32389032	32389127	2.77728998132813	-	.	gene_id "ENSRNOG00000025757"; transcript_id "ENSRNOG00000025757_tx_5"; exon_id "15_32389032_32389127_-"; exonnum "37"; txlen "6158";
15	ENSEMBL114_rn	exon	32389032	32389127	1.10113763836441	-	.	gene_id "ENSRNOG00000025757"; transcript_id "ENSRNOG00000025757_tx_6"; exon_id "15_32389032_32389127_-"; exonnum "38"; txlen "6239";
15	ENSEMBL114_rn	exon	32389032	32389127	0.987869237196642	-	.	gene_id "ENSRNOG00000025757"; transcript_id "ENSRNOG00000025757_tx_7"; exon_id "15_32389032_32389127_-"; exonnum "36"; txlen "5974";
15	ENSEMBL114_rn	exon	32389032	32389127	0.987869237196642	-	.	gene_id "ENSRNOG00000025757"; transcript_id "ENSRNOG00000025757_tx_8"; exon_id "15_32389032_32389127_-"; exonnum "36"; txlen "5980";
15	ENSEMBL114_rn	exon	32389032	32389127	0.874079864699905	-	.	gene_id "ENSRNOG00000025757"; transcript_id "ENSRNOG00000025757_tx_9"; exon_id "15_32389032_32389127_-"; exonnum "37"; txlen "6067";
15	ensembl	exon	32390232	32390507	0	-	.	gene_id "ENSRNOG00000025757"; gene_version "4"; transcript_id "ENSRNOT00000099412"; transcript_version "2"; exon_number "33"; gene_name "Myh6"; gene_source "ensembl"; gene_biotype "protein_coding"; transcript_name "Myh6-202"; transcript_source "ensembl"; transcript_biotype "protein_coding"; exon_id "ENSRNOE00000491490"; exon_version "1";
15	ensembl	CDS	32390232	32390507	0	-	0	gene_id "ENSRNOG00000025757"; gene_version "4"; transcript_id "ENSRNOT00000099412"; transcript_version "2"; exon_number "33"; gene_name "Myh6"; gene_source "ensembl"; gene_biotype "protein_coding"; transcript_name "Myh6-202"; transcript_source "ensembl"; transcript_biotype "protein_coding"; protein_id "ENSRNOP00000086043"; protein_version "2";
15	ensembl	exon	32390232	32390507	0	-	.	gene_id "ENSRNOG00000025757"; gene_version "4"; transcript_id "ENSRNOT00000023302"; transcript_version "4"; exon_number "34"; gene_name "Myh6"; gene_source "ensembl"; gene_biotype "protein_coding"; transcript_name "Myh6-201"; transcript_source "ensembl"; transcript_biotype "protein_coding"; exon_id "ENSRNOE00000491490"; exon_version "1"; tag "Ensembl_canonical";
15	ensembl	CDS	32390232	32390507	0	-	0	gene_id "ENSRNOG00000025757"; gene_version "4"; transcript_id "ENSRNOT00000023302"; transcript_version "4"; exon_number "34"; gene_name "Myh6"; gene_source "ensembl"; gene_biotype "protein_coding"; transcript_name "Myh6-201"; transcript_source "ensembl"; transcript_biotype "protein_coding"; protein_id "ENSRNOP00000023301"; protein_version "3"; tag "Ensembl_canonical";
15	ENSEMBL114_rn	exon	32390232	32390507	15.3372930936729	-	.	gene_id "ENSRNOG00000025757"; transcript_id "ENSRNOG00000025757_tx_1"; exon_id "15_32390232_32390507_-"; exonnum "36"; txlen "6105";
15	ENSEMBL114_rn	exon	32390232	32390507	0.874079864699905	-	.	gene_id "ENSRNOG00000025757"; transcript_id "ENSRNOG00000025757_tx_10"; exon_id "15_32390232_32390507_-"; exonnum "36"; txlen "6073";
15	ENSEMBL114_rn	exon	32390232	32390507	0.767225119144614	-	.	gene_id "ENSRNOG00000025757"; transcript_id "ENSRNOG00000025757_tx_11"; exon_id "15_32390232_32390507_-"; exonnum "37"; txlen "6233";
15	ENSEMBL114_rn	exon	32390232	32390507	14.6539286708838	-	.	gene_id "ENSRNOG00000025757"; transcript_id "ENSRNOG00000025757_tx_2"; exon_id "15_32390232_32390507_-"; exonnum "36"; txlen "6099";
15	ENSEMBL114_rn	exon	32390232	32390507	3.44092876249245	-	.	gene_id "ENSRNOG00000025757"; transcript_id "ENSRNOG00000025757_tx_4"; exon_id "15_32390232_32390507_-"; exonnum "36"; txlen "6164";
15	ENSEMBL114_rn	exon	32390232	32390507	2.77728998132813	-	.	gene_id "ENSRNOG00000025757"; transcript_id "ENSRNOG00000025757_tx_5"; exon_id "15_32390232_32390507_-"; exonnum "36"; txlen "6158";
15	ENSEMBL114_rn	exon	32390232	32390507	1.10113763836441	-	.	gene_id "ENSRNOG00000025757"; transcript_id "ENSRNOG00000025757_tx_6"; exon_id "15_32390232_32390507_-"; exonnum "37"; txlen "6239";
15	ENSEMBL114_rn	exon	32390232	32390507	0.987869237196642	-	.	gene_id "ENSRNOG00000025757"; transcript_id "ENSRNOG00000025757_tx_7"; exon_id "15_32390232_32390507_-"; exonnum "35"; txlen "5974";
15	ENSEMBL114_rn	exon	32390232	32390507	0.987869237196642	-	.	gene_id "ENSRNOG00000025757"; transcript_id "ENSRNOG00000025757_tx_8"; exon_id "15_32390232_32390507_-"; exonnum "35"; txlen "5980";
15	ENSEMBL114_rn	exon	32390232	32390507	0.874079864699905	-	.	gene_id "ENSRNOG00000025757"; transcript_id "ENSRNOG00000025757_tx_9"; exon_id "15_32390232_32390507_-"; exonnum "36"; txlen "6067";
15	ensembl	exon	32390615	32390740	0	-	.	gene_id "ENSRNOG00000025757"; gene_version "4"; transcript_id "ENSRNOT00000099412"; transcript_version "2"; exon_number "32"; gene_name "Myh6"; gene_source "ensembl"; gene_biotype "protein_coding"; transcript_name "Myh6-202"; transcript_source "ensembl"; transcript_biotype "protein_coding"; exon_id "ENSRNOE00000483364"; exon_version "1";
15	ensembl	CDS	32390615	32390740	0	-	0	gene_id "ENSRNOG00000025757"; gene_version "4"; transcript_id "ENSRNOT00000099412"; transcript_version "2"; exon_number "32"; gene_name "Myh6"; gene_source "ensembl"; gene_biotype "protein_coding"; transcript_name "Myh6-202"; transcript_source "ensembl"; transcript_biotype "protein_coding"; protein_id "ENSRNOP00000086043"; protein_version "2";
15	ensembl	exon	32390615	32390740	0	-	.	gene_id "ENSRNOG00000025757"; gene_version "4"; transcript_id "ENSRNOT00000023302"; transcript_version "4"; exon_number "33"; gene_name "Myh6"; gene_source "ensembl"; gene_biotype "protein_coding"; transcript_name "Myh6-201"; transcript_source "ensembl"; transcript_biotype "protein_coding"; exon_id "ENSRNOE00000483364"; exon_version "1"; tag "Ensembl_canonical";
15	ensembl	CDS	32390615	32390740	0	-	0	gene_id "ENSRNOG00000025757"; gene_version "4"; transcript_id "ENSRNOT00000023302"; transcript_version "4"; exon_number "33"; gene_name "Myh6"; gene_source "ensembl"; gene_biotype "protein_coding"; transcript_name "Myh6-201"; transcript_source "ensembl"; transcript_biotype "protein_coding"; protein_id "ENSRNOP00000023301"; protein_version "3"; tag "Ensembl_canonical";
15	ENSEMBL114_rn	exon	32390615	32390740	15.3372930936729	-	.	gene_id "ENSRNOG00000025757"; transcript_id "ENSRNOG00000025757_tx_1"; exon_id "15_32390615_32390740_-"; exonnum "35"; txlen "6105";
15	ENSEMBL114_rn	exon	32390615	32390740	0.874079864699905	-	.	gene_id "ENSRNOG00000025757"; transcript_id "ENSRNOG00000025757_tx_10"; exon_id "15_32390615_32390740_-"; exonnum "35"; txlen "6073";
15	ENSEMBL114_rn	exon	32390615	32390740	0.767225119144614	-	.	gene_id "ENSRNOG00000025757"; transcript_id "ENSRNOG00000025757_tx_11"; exon_id "15_32390615_32390740_-"; exonnum "36"; txlen "6233";
15	ENSEMBL114_rn	exon	32390615	32390740	14.6539286708838	-	.	gene_id "ENSRNOG00000025757"; transcript_id "ENSRNOG00000025757_tx_2"; exon_id "15_32390615_32390740_-"; exonnum "35"; txlen "6099";
15	ENSEMBL114_rn	exon	32390615	32390740	3.44092876249245	-	.	gene_id "ENSRNOG00000025757"; transcript_id "ENSRNOG00000025757_tx_4"; exon_id "15_32390615_32390740_-"; exonnum "35"; txlen "6164";
15	ENSEMBL114_rn	exon	32390615	32390740	2.77728998132813	-	.	gene_id "ENSRNOG00000025757"; transcript_id "ENSRNOG00000025757_tx_5"; exon_id "15_32390615_32390740_-"; exonnum "35"; txlen "6158";
15	ENSEMBL114_rn	exon	32390615	32390740	1.10113763836441	-	.	gene_id "ENSRNOG00000025757"; transcript_id "ENSRNOG00000025757_tx_6"; exon_id "15_32390615_32390740_-"; exonnum "36"; txlen "6239";
15	ENSEMBL114_rn	exon	32390615	32390740	0.987869237196642	-	.	gene_id "ENSRNOG00000025757"; transcript_id "ENSRNOG00000025757_tx_7"; exon_id "15_32390615_32390740_-"; exonnum "34"; txlen "5974";
15	ENSEMBL114_rn	exon	32390615	32390740	0.987869237196642	-	.	gene_id "ENSRNOG00000025757"; transcript_id "ENSRNOG00000025757_tx_8"; exon_id "15_32390615_32390740_-"; exonnum "34"; txlen "5980";
15	ENSEMBL114_rn	exon	32390615	32390740	0.874079864699905	-	.	gene_id "ENSRNOG00000025757"; transcript_id "ENSRNOG00000025757_tx_9"; exon_id "15_32390615_32390740_-"; exonnum "35"; txlen "6067";
15	ensembl	exon	32392817	32393020	0	-	.	gene_id "ENSRNOG00000025757"; gene_version "4"; transcript_id "ENSRNOT00000099412"; transcript_version "2"; exon_number "31"; gene_name "Myh6"; gene_source "ensembl"; gene_biotype "protein_coding"; transcript_name "Myh6-202"; transcript_source "ensembl"; transcript_biotype "protein_coding"; exon_id "ENSRNOE00000509417"; exon_version "1";
15	ensembl	CDS	32392817	32393020	0	-	0	gene_id "ENSRNOG00000025757"; gene_version "4"; transcript_id "ENSRNOT00000099412"; transcript_version "2"; exon_number "31"; gene_name "Myh6"; gene_source "ensembl"; gene_biotype "protein_coding"; transcript_name "Myh6-202"; transcript_source "ensembl"; transcript_biotype "protein_coding"; protein_id "ENSRNOP00000086043"; protein_version "2";
15	ensembl	exon	32392817	32393020	0	-	.	gene_id "ENSRNOG00000025757"; gene_version "4"; transcript_id "ENSRNOT00000023302"; transcript_version "4"; exon_number "32"; gene_name "Myh6"; gene_source "ensembl"; gene_biotype "protein_coding"; transcript_name "Myh6-201"; transcript_source "ensembl"; transcript_biotype "protein_coding"; exon_id "ENSRNOE00000509417"; exon_version "1"; tag "Ensembl_canonical";
15	ensembl	CDS	32392817	32393020	0	-	0	gene_id "ENSRNOG00000025757"; gene_version "4"; transcript_id "ENSRNOT00000023302"; transcript_version "4"; exon_number "32"; gene_name "Myh6"; gene_source "ensembl"; gene_biotype "protein_coding"; transcript_name "Myh6-201"; transcript_source "ensembl"; transcript_biotype "protein_coding"; protein_id "ENSRNOP00000023301"; protein_version "3"; tag "Ensembl_canonical";
15	ENSEMBL114_rn	exon	32392817	32393020	15.3372930936729	-	.	gene_id "ENSRNOG00000025757"; transcript_id "ENSRNOG00000025757_tx_1"; exon_id "15_32392817_32393020_-"; exonnum "34"; txlen "6105";
15	ENSEMBL114_rn	exon	32392817	32393020	0.874079864699905	-	.	gene_id "ENSRNOG00000025757"; transcript_id "ENSRNOG00000025757_tx_10"; exon_id "15_32392817_32393020_-"; exonnum "34"; txlen "6073";
15	ENSEMBL114_rn	exon	32392817	32393020	0.767225119144614	-	.	gene_id "ENSRNOG00000025757"; transcript_id "ENSRNOG00000025757_tx_11"; exon_id "15_32392817_32393020_-"; exonnum "35"; txlen "6233";
15	ENSEMBL114_rn	exon	32392817	32393020	14.6539286708838	-	.	gene_id "ENSRNOG00000025757"; transcript_id "ENSRNOG00000025757_tx_2"; exon_id "15_32392817_32393020_-"; exonnum "34"; txlen "6099";
15	ENSEMBL114_rn	exon	32392817	32393020	3.44092876249245	-	.	gene_id "ENSRNOG00000025757"; transcript_id "ENSRNOG00000025757_tx_4"; exon_id "15_32392817_32393020_-"; exonnum "34"; txlen "6164";
15	ENSEMBL114_rn	exon	32392817	32393020	2.77728998132813	-	.	gene_id "ENSRNOG00000025757"; transcript_id "ENSRNOG00000025757_tx_5"; exon_id "15_32392817_32393020_-"; exonnum "34"; txlen "6158";
15	ENSEMBL114_rn	exon	32392817	32393020	1.10113763836441	-	.	gene_id "ENSRNOG00000025757"; transcript_id "ENSRNOG00000025757_tx_6"; exon_id "15_32392817_32393020_-"; exonnum "35"; txlen "6239";
15	ENSEMBL114_rn	exon	32392817	32393020	0.987869237196642	-	.	gene_id "ENSRNOG00000025757"; transcript_id "ENSRNOG00000025757_tx_7"; exon_id "15_32392817_32393020_-"; exonnum "33"; txlen "5974";
15	ENSEMBL114_rn	exon	32392817	32393020	0.987869237196642	-	.	gene_id "ENSRNOG00000025757"; transcript_id "ENSRNOG00000025757_tx_8"; exon_id "15_32392817_32393020_-"; exonnum "33"; txlen "5980";
15	ENSEMBL114_rn	exon	32392817	32393020	0.874079864699905	-	.	gene_id "ENSRNOG00000025757"; transcript_id "ENSRNOG00000025757_tx_9"; exon_id "15_32392817_32393020_-"; exonnum "34"; txlen "6067";
15	ensembl	exon	32393417	32393725	0	-	.	gene_id "ENSRNOG00000025757"; gene_version "4"; transcript_id "ENSRNOT00000099412"; transcript_version "2"; exon_number "30"; gene_name "Myh6"; gene_source "ensembl"; gene_biotype "protein_coding"; transcript_name "Myh6-202"; transcript_source "ensembl"; transcript_biotype "protein_coding"; exon_id "ENSRNOE00000288216"; exon_version "1";
15	ensembl	CDS	32393417	32393725	0	-	0	gene_id "ENSRNOG00000025757"; gene_version "4"; transcript_id "ENSRNOT00000099412"; transcript_version "2"; exon_number "30"; gene_name "Myh6"; gene_source "ensembl"; gene_biotype "protein_coding"; transcript_name "Myh6-202"; transcript_source "ensembl"; transcript_biotype "protein_coding"; protein_id "ENSRNOP00000086043"; protein_version "2";
15	ensembl	exon	32393417	32393725	0	-	.	gene_id "ENSRNOG00000025757"; gene_version "4"; transcript_id "ENSRNOT00000023302"; transcript_version "4"; exon_number "31"; gene_name "Myh6"; gene_source "ensembl"; gene_biotype "protein_coding"; transcript_name "Myh6-201"; transcript_source "ensembl"; transcript_biotype "protein_coding"; exon_id "ENSRNOE00000288216"; exon_version "1"; tag "Ensembl_canonical";
15	ensembl	CDS	32393417	32393725	0	-	0	gene_id "ENSRNOG00000025757"; gene_version "4"; transcript_id "ENSRNOT00000023302"; transcript_version "4"; exon_number "31"; gene_name "Myh6"; gene_source "ensembl"; gene_biotype "protein_coding"; transcript_name "Myh6-201"; transcript_source "ensembl"; transcript_biotype "protein_coding"; protein_id "ENSRNOP00000023301"; protein_version "3"; tag "Ensembl_canonical";
15	ENSEMBL114_rn	exon	32393417	32393725	15.3372930936729	-	.	gene_id "ENSRNOG00000025757"; transcript_id "ENSRNOG00000025757_tx_1"; exon_id "15_32393417_32393725_-"; exonnum "33"; txlen "6105";
15	ENSEMBL114_rn	exon	32393417	32393725	0.874079864699905	-	.	gene_id "ENSRNOG00000025757"; transcript_id "ENSRNOG00000025757_tx_10"; exon_id "15_32393417_32393725_-"; exonnum "33"; txlen "6073";
15	ENSEMBL114_rn	exon	32393417	32393725	0.767225119144614	-	.	gene_id "ENSRNOG00000025757"; transcript_id "ENSRNOG00000025757_tx_11"; exon_id "15_32393417_32393725_-"; exonnum "34"; txlen "6233";
15	ENSEMBL114_rn	exon	32393417	32393725	14.6539286708838	-	.	gene_id "ENSRNOG00000025757"; transcript_id "ENSRNOG00000025757_tx_2"; exon_id "15_32393417_32393725_-"; exonnum "33"; txlen "6099";
15	ENSEMBL114_rn	exon	32393417	32393725	3.44092876249245	-	.	gene_id "ENSRNOG00000025757"; transcript_id "ENSRNOG00000025757_tx_4"; exon_id "15_32393417_32393725_-"; exonnum "33"; txlen "6164";
15	ENSEMBL114_rn	exon	32393417	32393725	2.77728998132813	-	.	gene_id "ENSRNOG00000025757"; transcript_id "ENSRNOG00000025757_tx_5"; exon_id "15_32393417_32393725_-"; exonnum "33"; txlen "6158";
15	ENSEMBL114_rn	exon	32393417	32393725	1.10113763836441	-	.	gene_id "ENSRNOG00000025757"; transcript_id "ENSRNOG00000025757_tx_6"; exon_id "15_32393417_32393725_-"; exonnum "34"; txlen "6239";
15	ENSEMBL114_rn	exon	32393417	32393725	0.987869237196642	-	.	gene_id "ENSRNOG00000025757"; transcript_id "ENSRNOG00000025757_tx_7"; exon_id "15_32393417_32393725_-"; exonnum "32"; txlen "5974";
15	ENSEMBL114_rn	exon	32393417	32393725	0.987869237196642	-	.	gene_id "ENSRNOG00000025757"; transcript_id "ENSRNOG00000025757_tx_8"; exon_id "15_32393417_32393725_-"; exonnum "32"; txlen "5980";
15	ENSEMBL114_rn	exon	32393417	32393725	0.874079864699905	-	.	gene_id "ENSRNOG00000025757"; transcript_id "ENSRNOG00000025757_tx_9"; exon_id "15_32393417_32393725_-"; exonnum "33"; txlen "6067";
15	ensembl	exon	32394573	32394697	0	-	.	gene_id "ENSRNOG00000025757"; gene_version "4"; transcript_id "ENSRNOT00000099412"; transcript_version "2"; exon_number "29"; gene_name "Myh6"; gene_source "ensembl"; gene_biotype "protein_coding"; transcript_name "Myh6-202"; transcript_source "ensembl"; transcript_biotype "protein_coding"; exon_id "ENSRNOE00000462066"; exon_version "1";
15	ensembl	CDS	32394573	32394697	0	-	2	gene_id "ENSRNOG00000025757"; gene_version "4"; transcript_id "ENSRNOT00000099412"; transcript_version "2"; exon_number "29"; gene_name "Myh6"; gene_source "ensembl"; gene_biotype "protein_coding"; transcript_name "Myh6-202"; transcript_source "ensembl"; transcript_biotype "protein_coding"; protein_id "ENSRNOP00000086043"; protein_version "2";
15	ensembl	exon	32394573	32394697	0	-	.	gene_id "ENSRNOG00000025757"; gene_version "4"; transcript_id "ENSRNOT00000023302"; transcript_version "4"; exon_number "30"; gene_name "Myh6"; gene_source "ensembl"; gene_biotype "protein_coding"; transcript_name "Myh6-201"; transcript_source "ensembl"; transcript_biotype "protein_coding"; exon_id "ENSRNOE00000462066"; exon_version "1"; tag "Ensembl_canonical";
15	ensembl	CDS	32394573	32394697	0	-	2	gene_id "ENSRNOG00000025757"; gene_version "4"; transcript_id "ENSRNOT00000023302"; transcript_version "4"; exon_number "30"; gene_name "Myh6"; gene_source "ensembl"; gene_biotype "protein_coding"; transcript_name "Myh6-201"; transcript_source "ensembl"; transcript_biotype "protein_coding"; protein_id "ENSRNOP00000023301"; protein_version "3"; tag "Ensembl_canonical";
15	ENSEMBL114_rn	exon	32394573	32394697	15.3372930936729	-	.	gene_id "ENSRNOG00000025757"; transcript_id "ENSRNOG00000025757_tx_1"; exon_id "15_32394573_32394697_-"; exonnum "32"; txlen "6105";
15	ENSEMBL114_rn	exon	32394573	32394697	0.874079864699905	-	.	gene_id "ENSRNOG00000025757"; transcript_id "ENSRNOG00000025757_tx_10"; exon_id "15_32394573_32394697_-"; exonnum "32"; txlen "6073";
15	ENSEMBL114_rn	exon	32394573	32394697	0.767225119144614	-	.	gene_id "ENSRNOG00000025757"; transcript_id "ENSRNOG00000025757_tx_11"; exon_id "15_32394573_32394697_-"; exonnum "33"; txlen "6233";
15	ENSEMBL114_rn	exon	32394573	32394697	14.6539286708838	-	.	gene_id "ENSRNOG00000025757"; transcript_id "ENSRNOG00000025757_tx_2"; exon_id "15_32394573_32394697_-"; exonnum "32"; txlen "6099";
15	ENSEMBL114_rn	exon	32394573	32394697	3.44092876249245	-	.	gene_id "ENSRNOG00000025757"; transcript_id "ENSRNOG00000025757_tx_4"; exon_id "15_32394573_32394697_-"; exonnum "32"; txlen "6164";
15	ENSEMBL114_rn	exon	32394573	32394697	2.77728998132813	-	.	gene_id "ENSRNOG00000025757"; transcript_id "ENSRNOG00000025757_tx_5"; exon_id "15_32394573_32394697_-"; exonnum "32"; txlen "6158";
15	ENSEMBL114_rn	exon	32394573	32394697	1.10113763836441	-	.	gene_id "ENSRNOG00000025757"; transcript_id "ENSRNOG00000025757_tx_6"; exon_id "15_32394573_32394697_-"; exonnum "33"; txlen "6239";
15	ENSEMBL114_rn	exon	32394573	32394697	0.987869237196642	-	.	gene_id "ENSRNOG00000025757"; transcript_id "ENSRNOG00000025757_tx_7"; exon_id "15_32394573_32394697_-"; exonnum "31"; txlen "5974";
15	ENSEMBL114_rn	exon	32394573	32394697	0.987869237196642	-	.	gene_id "ENSRNOG00000025757"; transcript_id "ENSRNOG00000025757_tx_8"; exon_id "15_32394573_32394697_-"; exonnum "31"; txlen "5980";
15	ENSEMBL114_rn	exon	32394573	32394697	0.874079864699905	-	.	gene_id "ENSRNOG00000025757"; transcript_id "ENSRNOG00000025757_tx_9"; exon_id "15_32394573_32394697_-"; exonnum "32"; txlen "6067";
15	ensembl	exon	32394784	32394949	0	-	.	gene_id "ENSRNOG00000025757"; gene_version "4"; transcript_id "ENSRNOT00000099412"; transcript_version "2"; exon_number "28"; gene_name "Myh6"; gene_source "ensembl"; gene_biotype "protein_coding"; transcript_name "Myh6-202"; transcript_source "ensembl"; transcript_biotype "protein_coding"; exon_id "ENSRNOE00000462648"; exon_version "1";
15	ensembl	CDS	32394784	32394949	0	-	0	gene_id "ENSRNOG00000025757"; gene_version "4"; transcript_id "ENSRNOT00000099412"; transcript_version "2"; exon_number "28"; gene_name "Myh6"; gene_source "ensembl"; gene_biotype "protein_coding"; transcript_name "Myh6-202"; transcript_source "ensembl"; transcript_biotype "protein_coding"; protein_id "ENSRNOP00000086043"; protein_version "2";
15	ensembl	exon	32394784	32394949	0	-	.	gene_id "ENSRNOG00000025757"; gene_version "4"; transcript_id "ENSRNOT00000023302"; transcript_version "4"; exon_number "29"; gene_name "Myh6"; gene_source "ensembl"; gene_biotype "protein_coding"; transcript_name "Myh6-201"; transcript_source "ensembl"; transcript_biotype "protein_coding"; exon_id "ENSRNOE00000462648"; exon_version "1"; tag "Ensembl_canonical";
15	ensembl	CDS	32394784	32394949	0	-	0	gene_id "ENSRNOG00000025757"; gene_version "4"; transcript_id "ENSRNOT00000023302"; transcript_version "4"; exon_number "29"; gene_name "Myh6"; gene_source "ensembl"; gene_biotype "protein_coding"; transcript_name "Myh6-201"; transcript_source "ensembl"; transcript_biotype "protein_coding"; protein_id "ENSRNOP00000023301"; protein_version "3"; tag "Ensembl_canonical";
15	ENSEMBL114_rn	exon	32394784	32394949	15.3372930936729	-	.	gene_id "ENSRNOG00000025757"; transcript_id "ENSRNOG00000025757_tx_1"; exon_id "15_32394784_32394949_-"; exonnum "31"; txlen "6105";
15	ENSEMBL114_rn	exon	32394784	32394949	0.874079864699905	-	.	gene_id "ENSRNOG00000025757"; transcript_id "ENSRNOG00000025757_tx_10"; exon_id "15_32394784_32394949_-"; exonnum "31"; txlen "6073";
15	ENSEMBL114_rn	exon	32394784	32394949	0.767225119144614	-	.	gene_id "ENSRNOG00000025757"; transcript_id "ENSRNOG00000025757_tx_11"; exon_id "15_32394784_32394949_-"; exonnum "32"; txlen "6233";
15	ENSEMBL114_rn	exon	32394784	32394949	14.6539286708838	-	.	gene_id "ENSRNOG00000025757"; transcript_id "ENSRNOG00000025757_tx_2"; exon_id "15_32394784_32394949_-"; exonnum "31"; txlen "6099";
15	ENSEMBL114_rn	exon	32394784	32394949	3.44092876249245	-	.	gene_id "ENSRNOG00000025757"; transcript_id "ENSRNOG00000025757_tx_4"; exon_id "15_32394784_32394949_-"; exonnum "31"; txlen "6164";
15	ENSEMBL114_rn	exon	32394784	32394949	2.77728998132813	-	.	gene_id "ENSRNOG00000025757"; transcript_id "ENSRNOG00000025757_tx_5"; exon_id "15_32394784_32394949_-"; exonnum "31"; txlen "6158";
15	ENSEMBL114_rn	exon	32394784	32394949	1.10113763836441	-	.	gene_id "ENSRNOG00000025757"; transcript_id "ENSRNOG00000025757_tx_6"; exon_id "15_32394784_32394949_-"; exonnum "32"; txlen "6239";
15	ENSEMBL114_rn	exon	32394784	32394949	0.987869237196642	-	.	gene_id "ENSRNOG00000025757"; transcript_id "ENSRNOG00000025757_tx_7"; exon_id "15_32394784_32394949_-"; exonnum "30"; txlen "5974";
15	ENSEMBL114_rn	exon	32394784	32394949	0.987869237196642	-	.	gene_id "ENSRNOG00000025757"; transcript_id "ENSRNOG00000025757_tx_8"; exon_id "15_32394784_32394949_-"; exonnum "30"; txlen "5980";
15	ENSEMBL114_rn	exon	32394784	32394949	0.874079864699905	-	.	gene_id "ENSRNOG00000025757"; transcript_id "ENSRNOG00000025757_tx_9"; exon_id "15_32394784_32394949_-"; exonnum "31"; txlen "6067";
15	ensembl	exon	32395105	32395288	0	-	.	gene_id "ENSRNOG00000025757"; gene_version "4"; transcript_id "ENSRNOT00000099412"; transcript_version "2"; exon_number "27"; gene_name "Myh6"; gene_source "ensembl"; gene_biotype "protein_coding"; transcript_name "Myh6-202"; transcript_source "ensembl"; transcript_biotype "protein_coding"; exon_id "ENSRNOE00000463253"; exon_version "1";
15	ensembl	CDS	32395105	32395288	0	-	1	gene_id "ENSRNOG00000025757"; gene_version "4"; transcript_id "ENSRNOT00000099412"; transcript_version "2"; exon_number "27"; gene_name "Myh6"; gene_source "ensembl"; gene_biotype "protein_coding"; transcript_name "Myh6-202"; transcript_source "ensembl"; transcript_biotype "protein_coding"; protein_id "ENSRNOP00000086043"; protein_version "2";
15	ensembl	exon	32395105	32395288	0	-	.	gene_id "ENSRNOG00000025757"; gene_version "4"; transcript_id "ENSRNOT00000023302"; transcript_version "4"; exon_number "28"; gene_name "Myh6"; gene_source "ensembl"; gene_biotype "protein_coding"; transcript_name "Myh6-201"; transcript_source "ensembl"; transcript_biotype "protein_coding"; exon_id "ENSRNOE00000463253"; exon_version "1"; tag "Ensembl_canonical";
15	ensembl	CDS	32395105	32395288	0	-	1	gene_id "ENSRNOG00000025757"; gene_version "4"; transcript_id "ENSRNOT00000023302"; transcript_version "4"; exon_number "28"; gene_name "Myh6"; gene_source "ensembl"; gene_biotype "protein_coding"; transcript_name "Myh6-201"; transcript_source "ensembl"; transcript_biotype "protein_coding"; protein_id "ENSRNOP00000023301"; protein_version "3"; tag "Ensembl_canonical";
15	ENSEMBL114_rn	exon	32395105	32395288	15.3372930936729	-	.	gene_id "ENSRNOG00000025757"; transcript_id "ENSRNOG00000025757_tx_1"; exon_id "15_32395105_32395288_-"; exonnum "30"; txlen "6105";
15	ENSEMBL114_rn	exon	32395105	32395288	0.874079864699905	-	.	gene_id "ENSRNOG00000025757"; transcript_id "ENSRNOG00000025757_tx_10"; exon_id "15_32395105_32395288_-"; exonnum "30"; txlen "6073";
15	ENSEMBL114_rn	exon	32395105	32395288	0.767225119144614	-	.	gene_id "ENSRNOG00000025757"; transcript_id "ENSRNOG00000025757_tx_11"; exon_id "15_32395105_32395288_-"; exonnum "31"; txlen "6233";
15	ENSEMBL114_rn	exon	32395105	32395288	14.6539286708838	-	.	gene_id "ENSRNOG00000025757"; transcript_id "ENSRNOG00000025757_tx_2"; exon_id "15_32395105_32395288_-"; exonnum "30"; txlen "6099";
15	ENSEMBL114_rn	exon	32395105	32395288	3.44092876249245	-	.	gene_id "ENSRNOG00000025757"; transcript_id "ENSRNOG00000025757_tx_4"; exon_id "15_32395105_32395288_-"; exonnum "30"; txlen "6164";
15	ENSEMBL114_rn	exon	32395105	32395288	2.77728998132813	-	.	gene_id "ENSRNOG00000025757"; transcript_id "ENSRNOG00000025757_tx_5"; exon_id "15_32395105_32395288_-"; exonnum "30"; txlen "6158";
15	ENSEMBL114_rn	exon	32395105	32395288	1.10113763836441	-	.	gene_id "ENSRNOG00000025757"; transcript_id "ENSRNOG00000025757_tx_6"; exon_id "15_32395105_32395288_-"; exonnum "31"; txlen "6239";
15	ENSEMBL114_rn	exon	32395105	32395288	0.987869237196642	-	.	gene_id "ENSRNOG00000025757"; transcript_id "ENSRNOG00000025757_tx_7"; exon_id "15_32395105_32395288_-"; exonnum "29"; txlen "5974";
15	ENSEMBL114_rn	exon	32395105	32395288	0.987869237196642	-	.	gene_id "ENSRNOG00000025757"; transcript_id "ENSRNOG00000025757_tx_8"; exon_id "15_32395105_32395288_-"; exonnum "29"; txlen "5980";
15	ENSEMBL114_rn	exon	32395105	32395288	0.874079864699905	-	.	gene_id "ENSRNOG00000025757"; transcript_id "ENSRNOG00000025757_tx_9"; exon_id "15_32395105_32395288_-"; exonnum "30"; txlen "6067";
15	ensembl	exon	32395939	32396135	0	-	.	gene_id "ENSRNOG00000025757"; gene_version "4"; transcript_id "ENSRNOT00000099412"; transcript_version "2"; exon_number "26"; gene_name "Myh6"; gene_source "ensembl"; gene_biotype "protein_coding"; transcript_name "Myh6-202"; transcript_source "ensembl"; transcript_biotype "protein_coding"; exon_id "ENSRNOE00000481970"; exon_version "1";
15	ensembl	CDS	32395939	32396135	0	-	0	gene_id "ENSRNOG00000025757"; gene_version "4"; transcript_id "ENSRNOT00000099412"; transcript_version "2"; exon_number "26"; gene_name "Myh6"; gene_source "ensembl"; gene_biotype "protein_coding"; transcript_name "Myh6-202"; transcript_source "ensembl"; transcript_biotype "protein_coding"; protein_id "ENSRNOP00000086043"; protein_version "2";
15	ensembl	exon	32395939	32396135	0	-	.	gene_id "ENSRNOG00000025757"; gene_version "4"; transcript_id "ENSRNOT00000023302"; transcript_version "4"; exon_number "27"; gene_name "Myh6"; gene_source "ensembl"; gene_biotype "protein_coding"; transcript_name "Myh6-201"; transcript_source "ensembl"; transcript_biotype "protein_coding"; exon_id "ENSRNOE00000481970"; exon_version "1"; tag "Ensembl_canonical";
15	ensembl	CDS	32395939	32396135	0	-	0	gene_id "ENSRNOG00000025757"; gene_version "4"; transcript_id "ENSRNOT00000023302"; transcript_version "4"; exon_number "27"; gene_name "Myh6"; gene_source "ensembl"; gene_biotype "protein_coding"; transcript_name "Myh6-201"; transcript_source "ensembl"; transcript_biotype "protein_coding"; protein_id "ENSRNOP00000023301"; protein_version "3"; tag "Ensembl_canonical";
15	ENSEMBL114_rn	exon	32395939	32396135	15.3372930936729	-	.	gene_id "ENSRNOG00000025757"; transcript_id "ENSRNOG00000025757_tx_1"; exon_id "15_32395939_32396135_-"; exonnum "29"; txlen "6105";
15	ENSEMBL114_rn	exon	32395939	32396135	0.874079864699905	-	.	gene_id "ENSRNOG00000025757"; transcript_id "ENSRNOG00000025757_tx_10"; exon_id "15_32395939_32396135_-"; exonnum "29"; txlen "6073";
15	ENSEMBL114_rn	exon	32395939	32396135	0.767225119144614	-	.	gene_id "ENSRNOG00000025757"; transcript_id "ENSRNOG00000025757_tx_11"; exon_id "15_32395939_32396135_-"; exonnum "30"; txlen "6233";
15	ENSEMBL114_rn	exon	32395939	32396135	14.6539286708838	-	.	gene_id "ENSRNOG00000025757"; transcript_id "ENSRNOG00000025757_tx_2"; exon_id "15_32395939_32396135_-"; exonnum "29"; txlen "6099";
15	ENSEMBL114_rn	exon	32395939	32396135	3.44092876249245	-	.	gene_id "ENSRNOG00000025757"; transcript_id "ENSRNOG00000025757_tx_4"; exon_id "15_32395939_32396135_-"; exonnum "29"; txlen "6164";
15	ENSEMBL114_rn	exon	32395939	32396135	2.77728998132813	-	.	gene_id "ENSRNOG00000025757"; transcript_id "ENSRNOG00000025757_tx_5"; exon_id "15_32395939_32396135_-"; exonnum "29"; txlen "6158";
15	ENSEMBL114_rn	exon	32395939	32396135	1.10113763836441	-	.	gene_id "ENSRNOG00000025757"; transcript_id "ENSRNOG00000025757_tx_6"; exon_id "15_32395939_32396135_-"; exonnum "30"; txlen "6239";
15	ENSEMBL114_rn	exon	32395939	32396135	0.987869237196642	-	.	gene_id "ENSRNOG00000025757"; transcript_id "ENSRNOG00000025757_tx_7"; exon_id "15_32395939_32396135_-"; exonnum "28"; txlen "5974";
15	ENSEMBL114_rn	exon	32395939	32396135	0.987869237196642	-	.	gene_id "ENSRNOG00000025757"; transcript_id "ENSRNOG00000025757_tx_8"; exon_id "15_32395939_32396135_-"; exonnum "28"; txlen "5980";
15	ENSEMBL114_rn	exon	32395939	32396135	0.874079864699905	-	.	gene_id "ENSRNOG00000025757"; transcript_id "ENSRNOG00000025757_tx_9"; exon_id "15_32395939_32396135_-"; exonnum "29"; txlen "6067";
15	ensembl	exon	32396402	32396520	0	-	.	gene_id "ENSRNOG00000025757"; gene_version "4"; transcript_id "ENSRNOT00000099412"; transcript_version "2"; exon_number "25"; gene_name "Myh6"; gene_source "ensembl"; gene_biotype "protein_coding"; transcript_name "Myh6-202"; transcript_source "ensembl"; transcript_biotype "protein_coding"; exon_id "ENSRNOE00000499985"; exon_version "1";
15	ensembl	CDS	32396402	32396520	0	-	2	gene_id "ENSRNOG00000025757"; gene_version "4"; transcript_id "ENSRNOT00000099412"; transcript_version "2"; exon_number "25"; gene_name "Myh6"; gene_source "ensembl"; gene_biotype "protein_coding"; transcript_name "Myh6-202"; transcript_source "ensembl"; transcript_biotype "protein_coding"; protein_id "ENSRNOP00000086043"; protein_version "2";
15	ensembl	exon	32396402	32396520	0	-	.	gene_id "ENSRNOG00000025757"; gene_version "4"; transcript_id "ENSRNOT00000023302"; transcript_version "4"; exon_number "26"; gene_name "Myh6"; gene_source "ensembl"; gene_biotype "protein_coding"; transcript_name "Myh6-201"; transcript_source "ensembl"; transcript_biotype "protein_coding"; exon_id "ENSRNOE00000499985"; exon_version "1"; tag "Ensembl_canonical";
15	ensembl	CDS	32396402	32396520	0	-	2	gene_id "ENSRNOG00000025757"; gene_version "4"; transcript_id "ENSRNOT00000023302"; transcript_version "4"; exon_number "26"; gene_name "Myh6"; gene_source "ensembl"; gene_biotype "protein_coding"; transcript_name "Myh6-201"; transcript_source "ensembl"; transcript_biotype "protein_coding"; protein_id "ENSRNOP00000023301"; protein_version "3"; tag "Ensembl_canonical";
15	ENSEMBL114_rn	exon	32396402	32396520	15.3372930936729	-	.	gene_id "ENSRNOG00000025757"; transcript_id "ENSRNOG00000025757_tx_1"; exon_id "15_32396402_32396520_-"; exonnum "28"; txlen "6105";
15	ENSEMBL114_rn	exon	32396402	32396520	0.874079864699905	-	.	gene_id "ENSRNOG00000025757"; transcript_id "ENSRNOG00000025757_tx_10"; exon_id "15_32396402_32396520_-"; exonnum "28"; txlen "6073";
15	ENSEMBL114_rn	exon	32396402	32396520	0.767225119144614	-	.	gene_id "ENSRNOG00000025757"; transcript_id "ENSRNOG00000025757_tx_11"; exon_id "15_32396402_32396520_-"; exonnum "29"; txlen "6233";
15	ENSEMBL114_rn	exon	32396402	32396520	14.6539286708838	-	.	gene_id "ENSRNOG00000025757"; transcript_id "ENSRNOG00000025757_tx_2"; exon_id "15_32396402_32396520_-"; exonnum "28"; txlen "6099";
15	ENSEMBL114_rn	exon	32396402	32396520	3.44092876249245	-	.	gene_id "ENSRNOG00000025757"; transcript_id "ENSRNOG00000025757_tx_4"; exon_id "15_32396402_32396520_-"; exonnum "28"; txlen "6164";
15	ENSEMBL114_rn	exon	32396402	32396520	2.77728998132813	-	.	gene_id "ENSRNOG00000025757"; transcript_id "ENSRNOG00000025757_tx_5"; exon_id "15_32396402_32396520_-"; exonnum "28"; txlen "6158";
15	ENSEMBL114_rn	exon	32396402	32396520	1.10113763836441	-	.	gene_id "ENSRNOG00000025757"; transcript_id "ENSRNOG00000025757_tx_6"; exon_id "15_32396402_32396520_-"; exonnum "29"; txlen "6239";
15	ENSEMBL114_rn	exon	32396402	32396520	0.987869237196642	-	.	gene_id "ENSRNOG00000025757"; transcript_id "ENSRNOG00000025757_tx_7"; exon_id "15_32396402_32396520_-"; exonnum "27"; txlen "5974";
15	ENSEMBL114_rn	exon	32396402	32396520	0.987869237196642	-	.	gene_id "ENSRNOG00000025757"; transcript_id "ENSRNOG00000025757_tx_8"; exon_id "15_32396402_32396520_-"; exonnum "27"; txlen "5980";
15	ENSEMBL114_rn	exon	32396402	32396520	0.874079864699905	-	.	gene_id "ENSRNOG00000025757"; transcript_id "ENSRNOG00000025757_tx_9"; exon_id "15_32396402_32396520_-"; exonnum "28"; txlen "6067";
15	ensembl	exon	32396610	32396736	0	-	.	gene_id "ENSRNOG00000025757"; gene_version "4"; transcript_id "ENSRNOT00000099412"; transcript_version "2"; exon_number "24"; gene_name "Myh6"; gene_source "ensembl"; gene_biotype "protein_coding"; transcript_name "Myh6-202"; transcript_source "ensembl"; transcript_biotype "protein_coding"; exon_id "ENSRNOE00000498420"; exon_version "1";
15	ensembl	CDS	32396610	32396736	0	-	0	gene_id "ENSRNOG00000025757"; gene_version "4"; transcript_id "ENSRNOT00000099412"; transcript_version "2"; exon_number "24"; gene_name "Myh6"; gene_source "ensembl"; gene_biotype "protein_coding"; transcript_name "Myh6-202"; transcript_source "ensembl"; transcript_biotype "protein_coding"; protein_id "ENSRNOP00000086043"; protein_version "2";
15	ensembl	exon	32396610	32396736	0	-	.	gene_id "ENSRNOG00000025757"; gene_version "4"; transcript_id "ENSRNOT00000023302"; transcript_version "4"; exon_number "25"; gene_name "Myh6"; gene_source "ensembl"; gene_biotype "protein_coding"; transcript_name "Myh6-201"; transcript_source "ensembl"; transcript_biotype "protein_coding"; exon_id "ENSRNOE00000498420"; exon_version "1"; tag "Ensembl_canonical";
15	ensembl	CDS	32396610	32396736	0	-	0	gene_id "ENSRNOG00000025757"; gene_version "4"; transcript_id "ENSRNOT00000023302"; transcript_version "4"; exon_number "25"; gene_name "Myh6"; gene_source "ensembl"; gene_biotype "protein_coding"; transcript_name "Myh6-201"; transcript_source "ensembl"; transcript_biotype "protein_coding"; protein_id "ENSRNOP00000023301"; protein_version "3"; tag "Ensembl_canonical";
15	ENSEMBL114_rn	exon	32396610	32396736	15.3372930936729	-	.	gene_id "ENSRNOG00000025757"; transcript_id "ENSRNOG00000025757_tx_1"; exon_id "15_32396610_32396736_-"; exonnum "27"; txlen "6105";
15	ENSEMBL114_rn	exon	32396610	32396736	0.874079864699905	-	.	gene_id "ENSRNOG00000025757"; transcript_id "ENSRNOG00000025757_tx_10"; exon_id "15_32396610_32396736_-"; exonnum "27"; txlen "6073";
15	ENSEMBL114_rn	exon	32396610	32396736	0.767225119144614	-	.	gene_id "ENSRNOG00000025757"; transcript_id "ENSRNOG00000025757_tx_11"; exon_id "15_32396610_32396736_-"; exonnum "28"; txlen "6233";
15	ENSEMBL114_rn	exon	32396610	32396736	14.6539286708838	-	.	gene_id "ENSRNOG00000025757"; transcript_id "ENSRNOG00000025757_tx_2"; exon_id "15_32396610_32396736_-"; exonnum "27"; txlen "6099";
15	ENSEMBL114_rn	exon	32396610	32396736	3.44092876249245	-	.	gene_id "ENSRNOG00000025757"; transcript_id "ENSRNOG00000025757_tx_4"; exon_id "15_32396610_32396736_-"; exonnum "27"; txlen "6164";
15	ENSEMBL114_rn	exon	32396610	32396736	2.77728998132813	-	.	gene_id "ENSRNOG00000025757"; transcript_id "ENSRNOG00000025757_tx_5"; exon_id "15_32396610_32396736_-"; exonnum "27"; txlen "6158";
15	ENSEMBL114_rn	exon	32396610	32396736	1.10113763836441	-	.	gene_id "ENSRNOG00000025757"; transcript_id "ENSRNOG00000025757_tx_6"; exon_id "15_32396610_32396736_-"; exonnum "28"; txlen "6239";
15	ENSEMBL114_rn	exon	32396610	32396736	0.987869237196642	-	.	gene_id "ENSRNOG00000025757"; transcript_id "ENSRNOG00000025757_tx_7"; exon_id "15_32396610_32396736_-"; exonnum "26"; txlen "5974";
15	ENSEMBL114_rn	exon	32396610	32396736	0.987869237196642	-	.	gene_id "ENSRNOG00000025757"; transcript_id "ENSRNOG00000025757_tx_8"; exon_id "15_32396610_32396736_-"; exonnum "26"; txlen "5980";
15	ENSEMBL114_rn	exon	32396610	32396736	0.874079864699905	-	.	gene_id "ENSRNOG00000025757"; transcript_id "ENSRNOG00000025757_tx_9"; exon_id "15_32396610_32396736_-"; exonnum "27"; txlen "6067";
15	ensembl	exon	32397054	32397443	0	-	.	gene_id "ENSRNOG00000025757"; gene_version "4"; transcript_id "ENSRNOT00000099412"; transcript_version "2"; exon_number "23"; gene_name "Myh6"; gene_source "ensembl"; gene_biotype "protein_coding"; transcript_name "Myh6-202"; transcript_source "ensembl"; transcript_biotype "protein_coding"; exon_id "ENSRNOE00000476859"; exon_version "1";
15	ensembl	CDS	32397054	32397443	0	-	0	gene_id "ENSRNOG00000025757"; gene_version "4"; transcript_id "ENSRNOT00000099412"; transcript_version "2"; exon_number "23"; gene_name "Myh6"; gene_source "ensembl"; gene_biotype "protein_coding"; transcript_name "Myh6-202"; transcript_source "ensembl"; transcript_biotype "protein_coding"; protein_id "ENSRNOP00000086043"; protein_version "2";
15	ensembl	exon	32397054	32397443	0	-	.	gene_id "ENSRNOG00000025757"; gene_version "4"; transcript_id "ENSRNOT00000023302"; transcript_version "4"; exon_number "24"; gene_name "Myh6"; gene_source "ensembl"; gene_biotype "protein_coding"; transcript_name "Myh6-201"; transcript_source "ensembl"; transcript_biotype "protein_coding"; exon_id "ENSRNOE00000476859"; exon_version "1"; tag "Ensembl_canonical";
15	ensembl	CDS	32397054	32397443	0	-	0	gene_id "ENSRNOG00000025757"; gene_version "4"; transcript_id "ENSRNOT00000023302"; transcript_version "4"; exon_number "24"; gene_name "Myh6"; gene_source "ensembl"; gene_biotype "protein_coding"; transcript_name "Myh6-201"; transcript_source "ensembl"; transcript_biotype "protein_coding"; protein_id "ENSRNOP00000023301"; protein_version "3"; tag "Ensembl_canonical";
15	ENSEMBL114_rn	exon	32397054	32397443	15.3372930936729	-	.	gene_id "ENSRNOG00000025757"; transcript_id "ENSRNOG00000025757_tx_1"; exon_id "15_32397054_32397443_-"; exonnum "26"; txlen "6105";
15	ENSEMBL114_rn	exon	32397054	32397443	0.874079864699905	-	.	gene_id "ENSRNOG00000025757"; transcript_id "ENSRNOG00000025757_tx_10"; exon_id "15_32397054_32397443_-"; exonnum "26"; txlen "6073";
15	ENSEMBL114_rn	exon	32397054	32397443	0.767225119144614	-	.	gene_id "ENSRNOG00000025757"; transcript_id "ENSRNOG00000025757_tx_11"; exon_id "15_32397054_32397443_-"; exonnum "27"; txlen "6233";
15	ENSEMBL114_rn	exon	32397054	32397443	14.6539286708838	-	.	gene_id "ENSRNOG00000025757"; transcript_id "ENSRNOG00000025757_tx_2"; exon_id "15_32397054_32397443_-"; exonnum "26"; txlen "6099";
15	ENSEMBL114_rn	exon	32397054	32397443	3.44092876249245	-	.	gene_id "ENSRNOG00000025757"; transcript_id "ENSRNOG00000025757_tx_4"; exon_id "15_32397054_32397443_-"; exonnum "26"; txlen "6164";
15	ENSEMBL114_rn	exon	32397054	32397443	2.77728998132813	-	.	gene_id "ENSRNOG00000025757"; transcript_id "ENSRNOG00000025757_tx_5"; exon_id "15_32397054_32397443_-"; exonnum "26"; txlen "6158";
15	ENSEMBL114_rn	exon	32397054	32397443	1.10113763836441	-	.	gene_id "ENSRNOG00000025757"; transcript_id "ENSRNOG00000025757_tx_6"; exon_id "15_32397054_32397443_-"; exonnum "27"; txlen "6239";
15	ENSEMBL114_rn	exon	32397054	32397443	0.987869237196642	-	.	gene_id "ENSRNOG00000025757"; transcript_id "ENSRNOG00000025757_tx_7"; exon_id "15_32397054_32397443_-"; exonnum "25"; txlen "5974";
15	ENSEMBL114_rn	exon	32397054	32397443	0.987869237196642	-	.	gene_id "ENSRNOG00000025757"; transcript_id "ENSRNOG00000025757_tx_8"; exon_id "15_32397054_32397443_-"; exonnum "25"; txlen "5980";
15	ENSEMBL114_rn	exon	32397054	32397443	0.874079864699905	-	.	gene_id "ENSRNOG00000025757"; transcript_id "ENSRNOG00000025757_tx_9"; exon_id "15_32397054_32397443_-"; exonnum "26"; txlen "6067";
15	ensembl	exon	32398930	32399020	0	-	.	gene_id "ENSRNOG00000025757"; gene_version "4"; transcript_id "ENSRNOT00000099412"; transcript_version "2"; exon_number "22"; gene_name "Myh6"; gene_source "ensembl"; gene_biotype "protein_coding"; transcript_name "Myh6-202"; transcript_source "ensembl"; transcript_biotype "protein_coding"; exon_id "ENSRNOE00000165026"; exon_version "1";
15	ensembl	CDS	32398930	32399020	0	-	1	gene_id "ENSRNOG00000025757"; gene_version "4"; transcript_id "ENSRNOT00000099412"; transcript_version "2"; exon_number "22"; gene_name "Myh6"; gene_source "ensembl"; gene_biotype "protein_coding"; transcript_name "Myh6-202"; transcript_source "ensembl"; transcript_biotype "protein_coding"; protein_id "ENSRNOP00000086043"; protein_version "2";
15	ensembl	exon	32398930	32399020	0	-	.	gene_id "ENSRNOG00000025757"; gene_version "4"; transcript_id "ENSRNOT00000023302"; transcript_version "4"; exon_number "23"; gene_name "Myh6"; gene_source "ensembl"; gene_biotype "protein_coding"; transcript_name "Myh6-201"; transcript_source "ensembl"; transcript_biotype "protein_coding"; exon_id "ENSRNOE00000165026"; exon_version "1"; tag "Ensembl_canonical";
15	ensembl	CDS	32398930	32399020	0	-	1	gene_id "ENSRNOG00000025757"; gene_version "4"; transcript_id "ENSRNOT00000023302"; transcript_version "4"; exon_number "23"; gene_name "Myh6"; gene_source "ensembl"; gene_biotype "protein_coding"; transcript_name "Myh6-201"; transcript_source "ensembl"; transcript_biotype "protein_coding"; protein_id "ENSRNOP00000023301"; protein_version "3"; tag "Ensembl_canonical";
15	ENSEMBL114_rn	exon	32398930	32399020	15.3372930936729	-	.	gene_id "ENSRNOG00000025757"; transcript_id "ENSRNOG00000025757_tx_1"; exon_id "15_32398930_32399020_-"; exonnum "25"; txlen "6105";
15	ENSEMBL114_rn	exon	32398930	32399020	0.874079864699905	-	.	gene_id "ENSRNOG00000025757"; transcript_id "ENSRNOG00000025757_tx_10"; exon_id "15_32398930_32399020_-"; exonnum "25"; txlen "6073";
15	ENSEMBL114_rn	exon	32398930	32399020	0.767225119144614	-	.	gene_id "ENSRNOG00000025757"; transcript_id "ENSRNOG00000025757_tx_11"; exon_id "15_32398930_32399020_-"; exonnum "26"; txlen "6233";
15	ENSEMBL114_rn	exon	32398930	32399020	14.6539286708838	-	.	gene_id "ENSRNOG00000025757"; transcript_id "ENSRNOG00000025757_tx_2"; exon_id "15_32398930_32399020_-"; exonnum "25"; txlen "6099";
15	ENSEMBL114_rn	exon	32398930	32399020	3.44092876249245	-	.	gene_id "ENSRNOG00000025757"; transcript_id "ENSRNOG00000025757_tx_4"; exon_id "15_32398930_32399020_-"; exonnum "25"; txlen "6164";
15	ENSEMBL114_rn	exon	32398930	32399020	2.77728998132813	-	.	gene_id "ENSRNOG00000025757"; transcript_id "ENSRNOG00000025757_tx_5"; exon_id "15_32398930_32399020_-"; exonnum "25"; txlen "6158";
15	ENSEMBL114_rn	exon	32398930	32399020	1.10113763836441	-	.	gene_id "ENSRNOG00000025757"; transcript_id "ENSRNOG00000025757_tx_6"; exon_id "15_32398930_32399020_-"; exonnum "26"; txlen "6239";
15	ENSEMBL114_rn	exon	32398930	32399020	0.987869237196642	-	.	gene_id "ENSRNOG00000025757"; transcript_id "ENSRNOG00000025757_tx_7"; exon_id "15_32398930_32399020_-"; exonnum "24"; txlen "5974";
15	ENSEMBL114_rn	exon	32398930	32399020	0.987869237196642	-	.	gene_id "ENSRNOG00000025757"; transcript_id "ENSRNOG00000025757_tx_8"; exon_id "15_32398930_32399020_-"; exonnum "24"; txlen "5980";
15	ENSEMBL114_rn	exon	32398930	32399020	0.874079864699905	-	.	gene_id "ENSRNOG00000025757"; transcript_id "ENSRNOG00000025757_tx_9"; exon_id "15_32398930_32399020_-"; exonnum "25"; txlen "6067";
15	ensembl	exon	32399263	32399408	0	-	.	gene_id "ENSRNOG00000025757"; gene_version "4"; transcript_id "ENSRNOT00000099412"; transcript_version "2"; exon_number "21"; gene_name "Myh6"; gene_source "ensembl"; gene_biotype "protein_coding"; transcript_name "Myh6-202"; transcript_source "ensembl"; transcript_biotype "protein_coding"; exon_id "ENSRNOE00000471332"; exon_version "1";
15	ensembl	CDS	32399263	32399408	0	-	0	gene_id "ENSRNOG00000025757"; gene_version "4"; transcript_id "ENSRNOT00000099412"; transcript_version "2"; exon_number "21"; gene_name "Myh6"; gene_source "ensembl"; gene_biotype "protein_coding"; transcript_name "Myh6-202"; transcript_source "ensembl"; transcript_biotype "protein_coding"; protein_id "ENSRNOP00000086043"; protein_version "2";
15	ensembl	exon	32399263	32399408	0	-	.	gene_id "ENSRNOG00000025757"; gene_version "4"; transcript_id "ENSRNOT00000023302"; transcript_version "4"; exon_number "22"; gene_name "Myh6"; gene_source "ensembl"; gene_biotype "protein_coding"; transcript_name "Myh6-201"; transcript_source "ensembl"; transcript_biotype "protein_coding"; exon_id "ENSRNOE00000471332"; exon_version "1"; tag "Ensembl_canonical";
15	ensembl	CDS	32399263	32399408	0	-	0	gene_id "ENSRNOG00000025757"; gene_version "4"; transcript_id "ENSRNOT00000023302"; transcript_version "4"; exon_number "22"; gene_name "Myh6"; gene_source "ensembl"; gene_biotype "protein_coding"; transcript_name "Myh6-201"; transcript_source "ensembl"; transcript_biotype "protein_coding"; protein_id "ENSRNOP00000023301"; protein_version "3"; tag "Ensembl_canonical";
15	ENSEMBL114_rn	exon	32399263	32399408	15.3372930936729	-	.	gene_id "ENSRNOG00000025757"; transcript_id "ENSRNOG00000025757_tx_1"; exon_id "15_32399263_32399408_-"; exonnum "24"; txlen "6105";
15	ENSEMBL114_rn	exon	32399263	32399408	0.874079864699905	-	.	gene_id "ENSRNOG00000025757"; transcript_id "ENSRNOG00000025757_tx_10"; exon_id "15_32399263_32399408_-"; exonnum "24"; txlen "6073";
15	ENSEMBL114_rn	exon	32399263	32399408	0.767225119144614	-	.	gene_id "ENSRNOG00000025757"; transcript_id "ENSRNOG00000025757_tx_11"; exon_id "15_32399263_32399408_-"; exonnum "25"; txlen "6233";
15	ENSEMBL114_rn	exon	32399263	32399408	14.6539286708838	-	.	gene_id "ENSRNOG00000025757"; transcript_id "ENSRNOG00000025757_tx_2"; exon_id "15_32399263_32399408_-"; exonnum "24"; txlen "6099";
15	ENSEMBL114_rn	exon	32399263	32399408	3.44092876249245	-	.	gene_id "ENSRNOG00000025757"; transcript_id "ENSRNOG00000025757_tx_4"; exon_id "15_32399263_32399408_-"; exonnum "24"; txlen "6164";
15	ENSEMBL114_rn	exon	32399263	32399408	2.77728998132813	-	.	gene_id "ENSRNOG00000025757"; transcript_id "ENSRNOG00000025757_tx_5"; exon_id "15_32399263_32399408_-"; exonnum "24"; txlen "6158";
15	ENSEMBL114_rn	exon	32399263	32399408	1.10113763836441	-	.	gene_id "ENSRNOG00000025757"; transcript_id "ENSRNOG00000025757_tx_6"; exon_id "15_32399263_32399408_-"; exonnum "25"; txlen "6239";
15	ENSEMBL114_rn	exon	32399263	32399408	0.987869237196642	-	.	gene_id "ENSRNOG00000025757"; transcript_id "ENSRNOG00000025757_tx_7"; exon_id "15_32399263_32399408_-"; exonnum "23"; txlen "5974";
15	ENSEMBL114_rn	exon	32399263	32399408	0.987869237196642	-	.	gene_id "ENSRNOG00000025757"; transcript_id "ENSRNOG00000025757_tx_8"; exon_id "15_32399263_32399408_-"; exonnum "23"; txlen "5980";
15	ENSEMBL114_rn	exon	32399263	32399408	0.874079864699905	-	.	gene_id "ENSRNOG00000025757"; transcript_id "ENSRNOG00000025757_tx_9"; exon_id "15_32399263_32399408_-"; exonnum "24"; txlen "6067";
15	ensembl	exon	32399655	32399831	0	-	.	gene_id "ENSRNOG00000025757"; gene_version "4"; transcript_id "ENSRNOT00000099412"; transcript_version "2"; exon_number "20"; gene_name "Myh6"; gene_source "ensembl"; gene_biotype "protein_coding"; transcript_name "Myh6-202"; transcript_source "ensembl"; transcript_biotype "protein_coding"; exon_id "ENSRNOE00000478342"; exon_version "1";
15	ensembl	CDS	32399655	32399831	0	-	0	gene_id "ENSRNOG00000025757"; gene_version "4"; transcript_id "ENSRNOT00000099412"; transcript_version "2"; exon_number "20"; gene_name "Myh6"; gene_source "ensembl"; gene_biotype "protein_coding"; transcript_name "Myh6-202"; transcript_source "ensembl"; transcript_biotype "protein_coding"; protein_id "ENSRNOP00000086043"; protein_version "2";
15	ensembl	exon	32399655	32399831	0	-	.	gene_id "ENSRNOG00000025757"; gene_version "4"; transcript_id "ENSRNOT00000023302"; transcript_version "4"; exon_number "21"; gene_name "Myh6"; gene_source "ensembl"; gene_biotype "protein_coding"; transcript_name "Myh6-201"; transcript_source "ensembl"; transcript_biotype "protein_coding"; exon_id "ENSRNOE00000478342"; exon_version "1"; tag "Ensembl_canonical";
15	ensembl	CDS	32399655	32399831	0	-	0	gene_id "ENSRNOG00000025757"; gene_version "4"; transcript_id "ENSRNOT00000023302"; transcript_version "4"; exon_number "21"; gene_name "Myh6"; gene_source "ensembl"; gene_biotype "protein_coding"; transcript_name "Myh6-201"; transcript_source "ensembl"; transcript_biotype "protein_coding"; protein_id "ENSRNOP00000023301"; protein_version "3"; tag "Ensembl_canonical";
15	ENSEMBL114_rn	exon	32399655	32399831	15.3372930936729	-	.	gene_id "ENSRNOG00000025757"; transcript_id "ENSRNOG00000025757_tx_1"; exon_id "15_32399655_32399831_-"; exonnum "23"; txlen "6105";
15	ENSEMBL114_rn	exon	32399655	32399831	0.874079864699905	-	.	gene_id "ENSRNOG00000025757"; transcript_id "ENSRNOG00000025757_tx_10"; exon_id "15_32399655_32399831_-"; exonnum "23"; txlen "6073";
15	ENSEMBL114_rn	exon	32399655	32399831	0.767225119144614	-	.	gene_id "ENSRNOG00000025757"; transcript_id "ENSRNOG00000025757_tx_11"; exon_id "15_32399655_32399831_-"; exonnum "24"; txlen "6233";
15	ENSEMBL114_rn	exon	32399655	32399831	14.6539286708838	-	.	gene_id "ENSRNOG00000025757"; transcript_id "ENSRNOG00000025757_tx_2"; exon_id "15_32399655_32399831_-"; exonnum "23"; txlen "6099";
15	ENSEMBL114_rn	exon	32399655	32399831	3.44092876249245	-	.	gene_id "ENSRNOG00000025757"; transcript_id "ENSRNOG00000025757_tx_4"; exon_id "15_32399655_32399831_-"; exonnum "23"; txlen "6164";
15	ENSEMBL114_rn	exon	32399655	32399831	2.77728998132813	-	.	gene_id "ENSRNOG00000025757"; transcript_id "ENSRNOG00000025757_tx_5"; exon_id "15_32399655_32399831_-"; exonnum "23"; txlen "6158";
15	ENSEMBL114_rn	exon	32399655	32399831	1.10113763836441	-	.	gene_id "ENSRNOG00000025757"; transcript_id "ENSRNOG00000025757_tx_6"; exon_id "15_32399655_32399831_-"; exonnum "24"; txlen "6239";
15	ENSEMBL114_rn	exon	32399655	32399831	0.987869237196642	-	.	gene_id "ENSRNOG00000025757"; transcript_id "ENSRNOG00000025757_tx_7"; exon_id "15_32399655_32399831_-"; exonnum "22"; txlen "5974";
15	ENSEMBL114_rn	exon	32399655	32399831	0.987869237196642	-	.	gene_id "ENSRNOG00000025757"; transcript_id "ENSRNOG00000025757_tx_8"; exon_id "15_32399655_32399831_-"; exonnum "22"; txlen "5980";
15	ENSEMBL114_rn	exon	32399655	32399831	0.874079864699905	-	.	gene_id "ENSRNOG00000025757"; transcript_id "ENSRNOG00000025757_tx_9"; exon_id "15_32399655_32399831_-"; exonnum "23"; txlen "6067";
15	ensembl	exon	32399971	32400186	0	-	.	gene_id "ENSRNOG00000025757"; gene_version "4"; transcript_id "ENSRNOT00000099412"; transcript_version "2"; exon_number "19"; gene_name "Myh6"; gene_source "ensembl"; gene_biotype "protein_coding"; transcript_name "Myh6-202"; transcript_source "ensembl"; transcript_biotype "protein_coding"; exon_id "ENSRNOE00000647119"; exon_version "1";
15	ensembl	CDS	32399971	32400186	0	-	0	gene_id "ENSRNOG00000025757"; gene_version "4"; transcript_id "ENSRNOT00000099412"; transcript_version "2"; exon_number "19"; gene_name "Myh6"; gene_source "ensembl"; gene_biotype "protein_coding"; transcript_name "Myh6-202"; transcript_source "ensembl"; transcript_biotype "protein_coding"; protein_id "ENSRNOP00000086043"; protein_version "2";
15	ensembl	exon	32399971	32400213	0	-	.	gene_id "ENSRNOG00000025757"; gene_version "4"; transcript_id "ENSRNOT00000023302"; transcript_version "4"; exon_number "20"; gene_name "Myh6"; gene_source "ensembl"; gene_biotype "protein_coding"; transcript_name "Myh6-201"; transcript_source "ensembl"; transcript_biotype "protein_coding"; exon_id "ENSRNOE00000509285"; exon_version "1"; tag "Ensembl_canonical";
15	ensembl	CDS	32399971	32400213	0	-	0	gene_id "ENSRNOG00000025757"; gene_version "4"; transcript_id "ENSRNOT00000023302"; transcript_version "4"; exon_number "20"; gene_name "Myh6"; gene_source "ensembl"; gene_biotype "protein_coding"; transcript_name "Myh6-201"; transcript_source "ensembl"; transcript_biotype "protein_coding"; protein_id "ENSRNOP00000023301"; protein_version "3"; tag "Ensembl_canonical";
15	ENSEMBL114_rn	exon	32399971	32400213	15.3372930936729	-	.	gene_id "ENSRNOG00000025757"; transcript_id "ENSRNOG00000025757_tx_1"; exon_id "15_32399971_32400213_-"; exonnum "22"; txlen "6105";
15	ENSEMBL114_rn	exon	32399971	32400213	0.874079864699905	-	.	gene_id "ENSRNOG00000025757"; transcript_id "ENSRNOG00000025757_tx_10"; exon_id "15_32399971_32400213_-"; exonnum "22"; txlen "6073";
15	ENSEMBL114_rn	exon	32399971	32400213	0.767225119144614	-	.	gene_id "ENSRNOG00000025757"; transcript_id "ENSRNOG00000025757_tx_11"; exon_id "15_32399971_32400213_-"; exonnum "23"; txlen "6233";
15	ENSEMBL114_rn	exon	32399971	32400213	14.6539286708838	-	.	gene_id "ENSRNOG00000025757"; transcript_id "ENSRNOG00000025757_tx_2"; exon_id "15_32399971_32400213_-"; exonnum "22"; txlen "6099";
15	ENSEMBL114_rn	exon	32399971	32400213	3.44092876249245	-	.	gene_id "ENSRNOG00000025757"; transcript_id "ENSRNOG00000025757_tx_4"; exon_id "15_32399971_32400213_-"; exonnum "22"; txlen "6164";
15	ENSEMBL114_rn	exon	32399971	32400213	2.77728998132813	-	.	gene_id "ENSRNOG00000025757"; transcript_id "ENSRNOG00000025757_tx_5"; exon_id "15_32399971_32400213_-"; exonnum "22"; txlen "6158";
15	ENSEMBL114_rn	exon	32399971	32400213	1.10113763836441	-	.	gene_id "ENSRNOG00000025757"; transcript_id "ENSRNOG00000025757_tx_6"; exon_id "15_32399971_32400213_-"; exonnum "23"; txlen "6239";
15	ENSEMBL114_rn	exon	32399971	32400213	0.987869237196642	-	.	gene_id "ENSRNOG00000025757"; transcript_id "ENSRNOG00000025757_tx_7"; exon_id "15_32399971_32400213_-"; exonnum "21"; txlen "5974";
15	ENSEMBL114_rn	exon	32399971	32400213	0.987869237196642	-	.	gene_id "ENSRNOG00000025757"; transcript_id "ENSRNOG00000025757_tx_8"; exon_id "15_32399971_32400213_-"; exonnum "21"; txlen "5980";
15	ENSEMBL114_rn	exon	32399971	32400213	0.874079864699905	-	.	gene_id "ENSRNOG00000025757"; transcript_id "ENSRNOG00000025757_tx_9"; exon_id "15_32399971_32400213_-"; exonnum "22"; txlen "6067";
15	ensembl	exon	32400286	32400306	0	-	.	gene_id "ENSRNOG00000025757"; gene_version "4"; transcript_id "ENSRNOT00000099412"; transcript_version "2"; exon_number "18"; gene_name "Myh6"; gene_source "ensembl"; gene_biotype "protein_coding"; transcript_name "Myh6-202"; transcript_source "ensembl"; transcript_biotype "protein_coding"; exon_id "ENSRNOE00000657877"; exon_version "1";
15	ensembl	CDS	32400286	32400306	0	-	0	gene_id "ENSRNOG00000025757"; gene_version "4"; transcript_id "ENSRNOT00000099412"; transcript_version "2"; exon_number "18"; gene_name "Myh6"; gene_source "ensembl"; gene_biotype "protein_coding"; transcript_name "Myh6-202"; transcript_source "ensembl"; transcript_biotype "protein_coding"; protein_id "ENSRNOP00000086043"; protein_version "2";
15	ensembl	exon	32400379	32400634	0	-	.	gene_id "ENSRNOG00000025757"; gene_version "4"; transcript_id "ENSRNOT00000099412"; transcript_version "2"; exon_number "17"; gene_name "Myh6"; gene_source "ensembl"; gene_biotype "protein_coding"; transcript_name "Myh6-202"; transcript_source "ensembl"; transcript_biotype "protein_coding"; exon_id "ENSRNOE00000164568"; exon_version "1";
15	ensembl	CDS	32400379	32400634	0	-	1	gene_id "ENSRNOG00000025757"; gene_version "4"; transcript_id "ENSRNOT00000099412"; transcript_version "2"; exon_number "17"; gene_name "Myh6"; gene_source "ensembl"; gene_biotype "protein_coding"; transcript_name "Myh6-202"; transcript_source "ensembl"; transcript_biotype "protein_coding"; protein_id "ENSRNOP00000086043"; protein_version "2";
15	ensembl	exon	32400379	32400634	0	-	.	gene_id "ENSRNOG00000025757"; gene_version "4"; transcript_id "ENSRNOT00000023302"; transcript_version "4"; exon_number "19"; gene_name "Myh6"; gene_source "ensembl"; gene_biotype "protein_coding"; transcript_name "Myh6-201"; transcript_source "ensembl"; transcript_biotype "protein_coding"; exon_id "ENSRNOE00000164568"; exon_version "1"; tag "Ensembl_canonical";
15	ensembl	CDS	32400379	32400634	0	-	1	gene_id "ENSRNOG00000025757"; gene_version "4"; transcript_id "ENSRNOT00000023302"; transcript_version "4"; exon_number "19"; gene_name "Myh6"; gene_source "ensembl"; gene_biotype "protein_coding"; transcript_name "Myh6-201"; transcript_source "ensembl"; transcript_biotype "protein_coding"; protein_id "ENSRNOP00000023301"; protein_version "3"; tag "Ensembl_canonical";
15	ENSEMBL114_rn	exon	32400379	32400634	15.3372930936729	-	.	gene_id "ENSRNOG00000025757"; transcript_id "ENSRNOG00000025757_tx_1"; exon_id "15_32400379_32400634_-"; exonnum "21"; txlen "6105";
15	ENSEMBL114_rn	exon	32400379	32400634	0.874079864699905	-	.	gene_id "ENSRNOG00000025757"; transcript_id "ENSRNOG00000025757_tx_10"; exon_id "15_32400379_32400634_-"; exonnum "21"; txlen "6073";
15	ENSEMBL114_rn	exon	32400379	32400634	0.767225119144614	-	.	gene_id "ENSRNOG00000025757"; transcript_id "ENSRNOG00000025757_tx_11"; exon_id "15_32400379_32400634_-"; exonnum "22"; txlen "6233";
15	ENSEMBL114_rn	exon	32400379	32400634	14.6539286708838	-	.	gene_id "ENSRNOG00000025757"; transcript_id "ENSRNOG00000025757_tx_2"; exon_id "15_32400379_32400634_-"; exonnum "21"; txlen "6099";
15	ENSEMBL114_rn	exon	32400379	32400634	3.44092876249245	-	.	gene_id "ENSRNOG00000025757"; transcript_id "ENSRNOG00000025757_tx_4"; exon_id "15_32400379_32400634_-"; exonnum "21"; txlen "6164";
15	ENSEMBL114_rn	exon	32400379	32400634	2.77728998132813	-	.	gene_id "ENSRNOG00000025757"; transcript_id "ENSRNOG00000025757_tx_5"; exon_id "15_32400379_32400634_-"; exonnum "21"; txlen "6158";
15	ENSEMBL114_rn	exon	32400379	32400634	1.10113763836441	-	.	gene_id "ENSRNOG00000025757"; transcript_id "ENSRNOG00000025757_tx_6"; exon_id "15_32400379_32400634_-"; exonnum "22"; txlen "6239";
15	ENSEMBL114_rn	exon	32400379	32400634	0.987869237196642	-	.	gene_id "ENSRNOG00000025757"; transcript_id "ENSRNOG00000025757_tx_7"; exon_id "15_32400379_32400634_-"; exonnum "20"; txlen "5974";
15	ENSEMBL114_rn	exon	32400379	32400634	0.987869237196642	-	.	gene_id "ENSRNOG00000025757"; transcript_id "ENSRNOG00000025757_tx_8"; exon_id "15_32400379_32400634_-"; exonnum "20"; txlen "5980";
15	ENSEMBL114_rn	exon	32400379	32400634	0.874079864699905	-	.	gene_id "ENSRNOG00000025757"; transcript_id "ENSRNOG00000025757_tx_9"; exon_id "15_32400379_32400634_-"; exonnum "21"; txlen "6067";
15	ensembl	exon	32403344	32403480	0	-	.	gene_id "ENSRNOG00000025757"; gene_version "4"; transcript_id "ENSRNOT00000099412"; transcript_version "2"; exon_number "16"; gene_name "Myh6"; gene_source "ensembl"; gene_biotype "protein_coding"; transcript_name "Myh6-202"; transcript_source "ensembl"; transcript_biotype "protein_coding"; exon_id "ENSRNOE00000495903"; exon_version "1";
15	ensembl	CDS	32403344	32403480	0	-	0	gene_id "ENSRNOG00000025757"; gene_version "4"; transcript_id "ENSRNOT00000099412"; transcript_version "2"; exon_number "16"; gene_name "Myh6"; gene_source "ensembl"; gene_biotype "protein_coding"; transcript_name "Myh6-202"; transcript_source "ensembl"; transcript_biotype "protein_coding"; protein_id "ENSRNOP00000086043"; protein_version "2";
15	ensembl	exon	32403344	32403480	0	-	.	gene_id "ENSRNOG00000025757"; gene_version "4"; transcript_id "ENSRNOT00000023302"; transcript_version "4"; exon_number "18"; gene_name "Myh6"; gene_source "ensembl"; gene_biotype "protein_coding"; transcript_name "Myh6-201"; transcript_source "ensembl"; transcript_biotype "protein_coding"; exon_id "ENSRNOE00000495903"; exon_version "1"; tag "Ensembl_canonical";
15	ensembl	CDS	32403344	32403480	0	-	0	gene_id "ENSRNOG00000025757"; gene_version "4"; transcript_id "ENSRNOT00000023302"; transcript_version "4"; exon_number "18"; gene_name "Myh6"; gene_source "ensembl"; gene_biotype "protein_coding"; transcript_name "Myh6-201"; transcript_source "ensembl"; transcript_biotype "protein_coding"; protein_id "ENSRNOP00000023301"; protein_version "3"; tag "Ensembl_canonical";
15	ENSEMBL114_rn	exon	32403344	32403480	15.3372930936729	-	.	gene_id "ENSRNOG00000025757"; transcript_id "ENSRNOG00000025757_tx_1"; exon_id "15_32403344_32403480_-"; exonnum "20"; txlen "6105";
15	ENSEMBL114_rn	exon	32403344	32403480	0.874079864699905	-	.	gene_id "ENSRNOG00000025757"; transcript_id "ENSRNOG00000025757_tx_10"; exon_id "15_32403344_32403480_-"; exonnum "20"; txlen "6073";
15	ENSEMBL114_rn	exon	32403344	32403480	0.767225119144614	-	.	gene_id "ENSRNOG00000025757"; transcript_id "ENSRNOG00000025757_tx_11"; exon_id "15_32403344_32403480_-"; exonnum "21"; txlen "6233";
15	ENSEMBL114_rn	exon	32403344	32403480	14.6539286708838	-	.	gene_id "ENSRNOG00000025757"; transcript_id "ENSRNOG00000025757_tx_2"; exon_id "15_32403344_32403480_-"; exonnum "20"; txlen "6099";
15	ENSEMBL114_rn	exon	32403344	32403480	3.44092876249245	-	.	gene_id "ENSRNOG00000025757"; transcript_id "ENSRNOG00000025757_tx_4"; exon_id "15_32403344_32403480_-"; exonnum "20"; txlen "6164";
15	ENSEMBL114_rn	exon	32403344	32403480	2.77728998132813	-	.	gene_id "ENSRNOG00000025757"; transcript_id "ENSRNOG00000025757_tx_5"; exon_id "15_32403344_32403480_-"; exonnum "20"; txlen "6158";
15	ENSEMBL114_rn	exon	32403344	32403480	1.10113763836441	-	.	gene_id "ENSRNOG00000025757"; transcript_id "ENSRNOG00000025757_tx_6"; exon_id "15_32403344_32403480_-"; exonnum "21"; txlen "6239";
15	ENSEMBL114_rn	exon	32403344	32403480	0.987869237196642	-	.	gene_id "ENSRNOG00000025757"; transcript_id "ENSRNOG00000025757_tx_7"; exon_id "15_32403344_32403480_-"; exonnum "19"; txlen "5974";
15	ENSEMBL114_rn	exon	32403344	32403480	0.987869237196642	-	.	gene_id "ENSRNOG00000025757"; transcript_id "ENSRNOG00000025757_tx_8"; exon_id "15_32403344_32403480_-"; exonnum "19"; txlen "5980";
15	ENSEMBL114_rn	exon	32403344	32403480	0.874079864699905	-	.	gene_id "ENSRNOG00000025757"; transcript_id "ENSRNOG00000025757_tx_9"; exon_id "15_32403344_32403480_-"; exonnum "20"; txlen "6067";
15	ensembl	exon	32403723	32403846	0	-	.	gene_id "ENSRNOG00000025757"; gene_version "4"; transcript_id "ENSRNOT00000099412"; transcript_version "2"; exon_number "15"; gene_name "Myh6"; gene_source "ensembl"; gene_biotype "protein_coding"; transcript_name "Myh6-202"; transcript_source "ensembl"; transcript_biotype "protein_coding"; exon_id "ENSRNOE00000471742"; exon_version "1";
15	ensembl	CDS	32403723	32403846	0	-	1	gene_id "ENSRNOG00000025757"; gene_version "4"; transcript_id "ENSRNOT00000099412"; transcript_version "2"; exon_number "15"; gene_name "Myh6"; gene_source "ensembl"; gene_biotype "protein_coding"; transcript_name "Myh6-202"; transcript_source "ensembl"; transcript_biotype "protein_coding"; protein_id "ENSRNOP00000086043"; protein_version "2";
15	ensembl	exon	32403723	32403846	0	-	.	gene_id "ENSRNOG00000025757"; gene_version "4"; transcript_id "ENSRNOT00000023302"; transcript_version "4"; exon_number "17"; gene_name "Myh6"; gene_source "ensembl"; gene_biotype "protein_coding"; transcript_name "Myh6-201"; transcript_source "ensembl"; transcript_biotype "protein_coding"; exon_id "ENSRNOE00000471742"; exon_version "1"; tag "Ensembl_canonical";
15	ensembl	CDS	32403723	32403846	0	-	1	gene_id "ENSRNOG00000025757"; gene_version "4"; transcript_id "ENSRNOT00000023302"; transcript_version "4"; exon_number "17"; gene_name "Myh6"; gene_source "ensembl"; gene_biotype "protein_coding"; transcript_name "Myh6-201"; transcript_source "ensembl"; transcript_biotype "protein_coding"; protein_id "ENSRNOP00000023301"; protein_version "3"; tag "Ensembl_canonical";
15	ENSEMBL114_rn	exon	32403723	32403846	15.3372930936729	-	.	gene_id "ENSRNOG00000025757"; transcript_id "ENSRNOG00000025757_tx_1"; exon_id "15_32403723_32403846_-"; exonnum "19"; txlen "6105";
15	ENSEMBL114_rn	exon	32403723	32403846	0.874079864699905	-	.	gene_id "ENSRNOG00000025757"; transcript_id "ENSRNOG00000025757_tx_10"; exon_id "15_32403723_32403846_-"; exonnum "19"; txlen "6073";
15	ENSEMBL114_rn	exon	32403723	32403846	0.767225119144614	-	.	gene_id "ENSRNOG00000025757"; transcript_id "ENSRNOG00000025757_tx_11"; exon_id "15_32403723_32403846_-"; exonnum "20"; txlen "6233";
15	ENSEMBL114_rn	exon	32403723	32403846	14.6539286708838	-	.	gene_id "ENSRNOG00000025757"; transcript_id "ENSRNOG00000025757_tx_2"; exon_id "15_32403723_32403846_-"; exonnum "19"; txlen "6099";
15	ENSEMBL114_rn	exon	32403723	32403846	3.44092876249245	-	.	gene_id "ENSRNOG00000025757"; transcript_id "ENSRNOG00000025757_tx_4"; exon_id "15_32403723_32403846_-"; exonnum "19"; txlen "6164";
15	ENSEMBL114_rn	exon	32403723	32403846	2.77728998132813	-	.	gene_id "ENSRNOG00000025757"; transcript_id "ENSRNOG00000025757_tx_5"; exon_id "15_32403723_32403846_-"; exonnum "19"; txlen "6158";
15	ENSEMBL114_rn	exon	32403723	32403846	1.10113763836441	-	.	gene_id "ENSRNOG00000025757"; transcript_id "ENSRNOG00000025757_tx_6"; exon_id "15_32403723_32403846_-"; exonnum "20"; txlen "6239";
15	ENSEMBL114_rn	exon	32403723	32403846	0.987869237196642	-	.	gene_id "ENSRNOG00000025757"; transcript_id "ENSRNOG00000025757_tx_7"; exon_id "15_32403723_32403846_-"; exonnum "18"; txlen "5974";
15	ENSEMBL114_rn	exon	32403723	32403846	0.987869237196642	-	.	gene_id "ENSRNOG00000025757"; transcript_id "ENSRNOG00000025757_tx_8"; exon_id "15_32403723_32403846_-"; exonnum "18"; txlen "5980";
15	ENSEMBL114_rn	exon	32403723	32403846	0.874079864699905	-	.	gene_id "ENSRNOG00000025757"; transcript_id "ENSRNOG00000025757_tx_9"; exon_id "15_32403723_32403846_-"; exonnum "19"; txlen "6067";
15	ensembl	exon	32403984	32404101	0	-	.	gene_id "ENSRNOG00000025757"; gene_version "4"; transcript_id "ENSRNOT00000099412"; transcript_version "2"; exon_number "14"; gene_name "Myh6"; gene_source "ensembl"; gene_biotype "protein_coding"; transcript_name "Myh6-202"; transcript_source "ensembl"; transcript_biotype "protein_coding"; exon_id "ENSRNOE00000498079"; exon_version "1";
15	ensembl	CDS	32403984	32404101	0	-	2	gene_id "ENSRNOG00000025757"; gene_version "4"; transcript_id "ENSRNOT00000099412"; transcript_version "2"; exon_number "14"; gene_name "Myh6"; gene_source "ensembl"; gene_biotype "protein_coding"; transcript_name "Myh6-202"; transcript_source "ensembl"; transcript_biotype "protein_coding"; protein_id "ENSRNOP00000086043"; protein_version "2";
15	ensembl	exon	32403984	32404101	0	-	.	gene_id "ENSRNOG00000025757"; gene_version "4"; transcript_id "ENSRNOT00000023302"; transcript_version "4"; exon_number "16"; gene_name "Myh6"; gene_source "ensembl"; gene_biotype "protein_coding"; transcript_name "Myh6-201"; transcript_source "ensembl"; transcript_biotype "protein_coding"; exon_id "ENSRNOE00000498079"; exon_version "1"; tag "Ensembl_canonical";
15	ensembl	CDS	32403984	32404101	0	-	2	gene_id "ENSRNOG00000025757"; gene_version "4"; transcript_id "ENSRNOT00000023302"; transcript_version "4"; exon_number "16"; gene_name "Myh6"; gene_source "ensembl"; gene_biotype "protein_coding"; transcript_name "Myh6-201"; transcript_source "ensembl"; transcript_biotype "protein_coding"; protein_id "ENSRNOP00000023301"; protein_version "3"; tag "Ensembl_canonical";
15	ENSEMBL114_rn	exon	32403984	32404101	15.3372930936729	-	.	gene_id "ENSRNOG00000025757"; transcript_id "ENSRNOG00000025757_tx_1"; exon_id "15_32403984_32404101_-"; exonnum "18"; txlen "6105";
15	ENSEMBL114_rn	exon	32403984	32404101	0.874079864699905	-	.	gene_id "ENSRNOG00000025757"; transcript_id "ENSRNOG00000025757_tx_10"; exon_id "15_32403984_32404101_-"; exonnum "18"; txlen "6073";
15	ENSEMBL114_rn	exon	32403984	32404101	0.767225119144614	-	.	gene_id "ENSRNOG00000025757"; transcript_id "ENSRNOG00000025757_tx_11"; exon_id "15_32403984_32404101_-"; exonnum "19"; txlen "6233";
15	ENSEMBL114_rn	exon	32403984	32404101	14.6539286708838	-	.	gene_id "ENSRNOG00000025757"; transcript_id "ENSRNOG00000025757_tx_2"; exon_id "15_32403984_32404101_-"; exonnum "18"; txlen "6099";
15	ENSEMBL114_rn	exon	32403984	32404101	3.44092876249245	-	.	gene_id "ENSRNOG00000025757"; transcript_id "ENSRNOG00000025757_tx_4"; exon_id "15_32403984_32404101_-"; exonnum "18"; txlen "6164";
15	ENSEMBL114_rn	exon	32403984	32404101	2.77728998132813	-	.	gene_id "ENSRNOG00000025757"; transcript_id "ENSRNOG00000025757_tx_5"; exon_id "15_32403984_32404101_-"; exonnum "18"; txlen "6158";
15	ENSEMBL114_rn	exon	32403984	32404101	1.10113763836441	-	.	gene_id "ENSRNOG00000025757"; transcript_id "ENSRNOG00000025757_tx_6"; exon_id "15_32403984_32404101_-"; exonnum "19"; txlen "6239";
15	ENSEMBL114_rn	exon	32403984	32404101	0.987869237196642	-	.	gene_id "ENSRNOG00000025757"; transcript_id "ENSRNOG00000025757_tx_7"; exon_id "15_32403984_32404101_-"; exonnum "17"; txlen "5974";
15	ENSEMBL114_rn	exon	32403984	32404101	0.987869237196642	-	.	gene_id "ENSRNOG00000025757"; transcript_id "ENSRNOG00000025757_tx_8"; exon_id "15_32403984_32404101_-"; exonnum "17"; txlen "5980";
15	ENSEMBL114_rn	exon	32403984	32404101	0.874079864699905	-	.	gene_id "ENSRNOG00000025757"; transcript_id "ENSRNOG00000025757_tx_9"; exon_id "15_32403984_32404101_-"; exonnum "18"; txlen "6067";
15	ensembl	exon	32404187	32404274	0	-	.	gene_id "ENSRNOG00000025757"; gene_version "4"; transcript_id "ENSRNOT00000099412"; transcript_version "2"; exon_number "13"; gene_name "Myh6"; gene_source "ensembl"; gene_biotype "protein_coding"; transcript_name "Myh6-202"; transcript_source "ensembl"; transcript_biotype "protein_coding"; exon_id "ENSRNOE00000465326"; exon_version "1";
15	ensembl	CDS	32404187	32404274	0	-	0	gene_id "ENSRNOG00000025757"; gene_version "4"; transcript_id "ENSRNOT00000099412"; transcript_version "2"; exon_number "13"; gene_name "Myh6"; gene_source "ensembl"; gene_biotype "protein_coding"; transcript_name "Myh6-202"; transcript_source "ensembl"; transcript_biotype "protein_coding"; protein_id "ENSRNOP00000086043"; protein_version "2";
15	ensembl	exon	32404187	32404274	0	-	.	gene_id "ENSRNOG00000025757"; gene_version "4"; transcript_id "ENSRNOT00000023302"; transcript_version "4"; exon_number "15"; gene_name "Myh6"; gene_source "ensembl"; gene_biotype "protein_coding"; transcript_name "Myh6-201"; transcript_source "ensembl"; transcript_biotype "protein_coding"; exon_id "ENSRNOE00000465326"; exon_version "1"; tag "Ensembl_canonical";
15	ensembl	CDS	32404187	32404274	0	-	0	gene_id "ENSRNOG00000025757"; gene_version "4"; transcript_id "ENSRNOT00000023302"; transcript_version "4"; exon_number "15"; gene_name "Myh6"; gene_source "ensembl"; gene_biotype "protein_coding"; transcript_name "Myh6-201"; transcript_source "ensembl"; transcript_biotype "protein_coding"; protein_id "ENSRNOP00000023301"; protein_version "3"; tag "Ensembl_canonical";
15	ENSEMBL114_rn	exon	32404187	32404274	15.3372930936729	-	.	gene_id "ENSRNOG00000025757"; transcript_id "ENSRNOG00000025757_tx_1"; exon_id "15_32404187_32404274_-"; exonnum "17"; txlen "6105";
15	ENSEMBL114_rn	exon	32404187	32404274	0.874079864699905	-	.	gene_id "ENSRNOG00000025757"; transcript_id "ENSRNOG00000025757_tx_10"; exon_id "15_32404187_32404274_-"; exonnum "17"; txlen "6073";
15	ENSEMBL114_rn	exon	32404187	32404274	0.767225119144614	-	.	gene_id "ENSRNOG00000025757"; transcript_id "ENSRNOG00000025757_tx_11"; exon_id "15_32404187_32404274_-"; exonnum "18"; txlen "6233";
15	ENSEMBL114_rn	exon	32404187	32404274	14.6539286708838	-	.	gene_id "ENSRNOG00000025757"; transcript_id "ENSRNOG00000025757_tx_2"; exon_id "15_32404187_32404274_-"; exonnum "17"; txlen "6099";
15	ENSEMBL114_rn	exon	32404187	32404274	3.44092876249245	-	.	gene_id "ENSRNOG00000025757"; transcript_id "ENSRNOG00000025757_tx_4"; exon_id "15_32404187_32404274_-"; exonnum "17"; txlen "6164";
15	ENSEMBL114_rn	exon	32404187	32404274	2.77728998132813	-	.	gene_id "ENSRNOG00000025757"; transcript_id "ENSRNOG00000025757_tx_5"; exon_id "15_32404187_32404274_-"; exonnum "17"; txlen "6158";
15	ENSEMBL114_rn	exon	32404187	32404274	1.10113763836441	-	.	gene_id "ENSRNOG00000025757"; transcript_id "ENSRNOG00000025757_tx_6"; exon_id "15_32404187_32404274_-"; exonnum "18"; txlen "6239";
15	ENSEMBL114_rn	exon	32404187	32404274	0.987869237196642	-	.	gene_id "ENSRNOG00000025757"; transcript_id "ENSRNOG00000025757_tx_7"; exon_id "15_32404187_32404274_-"; exonnum "16"; txlen "5974";
15	ENSEMBL114_rn	exon	32404187	32404274	0.987869237196642	-	.	gene_id "ENSRNOG00000025757"; transcript_id "ENSRNOG00000025757_tx_8"; exon_id "15_32404187_32404274_-"; exonnum "16"; txlen "5980";
15	ENSEMBL114_rn	exon	32404187	32404274	0.874079864699905	-	.	gene_id "ENSRNOG00000025757"; transcript_id "ENSRNOG00000025757_tx_9"; exon_id "15_32404187_32404274_-"; exonnum "17"; txlen "6067";
15	ensembl	exon	32404506	32404576	0	-	.	gene_id "ENSRNOG00000025757"; gene_version "4"; transcript_id "ENSRNOT00000023302"; transcript_version "4"; exon_number "14"; gene_name "Myh6"; gene_source "ensembl"; gene_biotype "protein_coding"; transcript_name "Myh6-201"; transcript_source "ensembl"; transcript_biotype "protein_coding"; exon_id "ENSRNOE00000164004"; exon_version "1"; tag "Ensembl_canonical";
15	ensembl	CDS	32404506	32404576	0	-	2	gene_id "ENSRNOG00000025757"; gene_version "4"; transcript_id "ENSRNOT00000023302"; transcript_version "4"; exon_number "14"; gene_name "Myh6"; gene_source "ensembl"; gene_biotype "protein_coding"; transcript_name "Myh6-201"; transcript_source "ensembl"; transcript_biotype "protein_coding"; protein_id "ENSRNOP00000023301"; protein_version "3"; tag "Ensembl_canonical";
15	ENSEMBL114_rn	exon	32404506	32404576	15.3372930936729	-	.	gene_id "ENSRNOG00000025757"; transcript_id "ENSRNOG00000025757_tx_1"; exon_id "15_32404506_32404576_-"; exonnum "16"; txlen "6105";
15	ENSEMBL114_rn	exon	32404506	32404576	0.874079864699905	-	.	gene_id "ENSRNOG00000025757"; transcript_id "ENSRNOG00000025757_tx_10"; exon_id "15_32404506_32404576_-"; exonnum "16"; txlen "6073";
15	ENSEMBL114_rn	exon	32404506	32404576	0.767225119144614	-	.	gene_id "ENSRNOG00000025757"; transcript_id "ENSRNOG00000025757_tx_11"; exon_id "15_32404506_32404576_-"; exonnum "17"; txlen "6233";
15	ENSEMBL114_rn	exon	32404506	32404576	14.6539286708838	-	.	gene_id "ENSRNOG00000025757"; transcript_id "ENSRNOG00000025757_tx_2"; exon_id "15_32404506_32404576_-"; exonnum "16"; txlen "6099";
15	ENSEMBL114_rn	exon	32404506	32404576	3.44092876249245	-	.	gene_id "ENSRNOG00000025757"; transcript_id "ENSRNOG00000025757_tx_4"; exon_id "15_32404506_32404576_-"; exonnum "16"; txlen "6164";
15	ENSEMBL114_rn	exon	32404506	32404576	2.77728998132813	-	.	gene_id "ENSRNOG00000025757"; transcript_id "ENSRNOG00000025757_tx_5"; exon_id "15_32404506_32404576_-"; exonnum "16"; txlen "6158";
15	ENSEMBL114_rn	exon	32404506	32404576	1.10113763836441	-	.	gene_id "ENSRNOG00000025757"; transcript_id "ENSRNOG00000025757_tx_6"; exon_id "15_32404506_32404576_-"; exonnum "17"; txlen "6239";
15	ENSEMBL114_rn	exon	32404506	32404576	0.987869237196642	-	.	gene_id "ENSRNOG00000025757"; transcript_id "ENSRNOG00000025757_tx_7"; exon_id "15_32404506_32404576_-"; exonnum "15"; txlen "5974";
15	ENSEMBL114_rn	exon	32404506	32404576	0.987869237196642	-	.	gene_id "ENSRNOG00000025757"; transcript_id "ENSRNOG00000025757_tx_8"; exon_id "15_32404506_32404576_-"; exonnum "15"; txlen "5980";
15	ENSEMBL114_rn	exon	32404506	32404576	0.874079864699905	-	.	gene_id "ENSRNOG00000025757"; transcript_id "ENSRNOG00000025757_tx_9"; exon_id "15_32404506_32404576_-"; exonnum "16"; txlen "6067";
15	ensembl	exon	32405121	32405477	0	-	.	gene_id "ENSRNOG00000025757"; gene_version "4"; transcript_id "ENSRNOT00000099412"; transcript_version "2"; exon_number "12"; gene_name "Myh6"; gene_source "ensembl"; gene_biotype "protein_coding"; transcript_name "Myh6-202"; transcript_source "ensembl"; transcript_biotype "protein_coding"; exon_id "ENSRNOE00000597754"; exon_version "1";
15	ensembl	CDS	32405121	32405477	0	-	0	gene_id "ENSRNOG00000025757"; gene_version "4"; transcript_id "ENSRNOT00000099412"; transcript_version "2"; exon_number "12"; gene_name "Myh6"; gene_source "ensembl"; gene_biotype "protein_coding"; transcript_name "Myh6-202"; transcript_source "ensembl"; transcript_biotype "protein_coding"; protein_id "ENSRNOP00000086043"; protein_version "2";
15	ensembl	exon	32405168	32405477	0	-	.	gene_id "ENSRNOG00000025757"; gene_version "4"; transcript_id "ENSRNOT00000023302"; transcript_version "4"; exon_number "13"; gene_name "Myh6"; gene_source "ensembl"; gene_biotype "protein_coding"; transcript_name "Myh6-201"; transcript_source "ensembl"; transcript_biotype "protein_coding"; exon_id "ENSRNOE00000163868"; exon_version "1"; tag "Ensembl_canonical";
15	ensembl	CDS	32405168	32405477	0	-	0	gene_id "ENSRNOG00000025757"; gene_version "4"; transcript_id "ENSRNOT00000023302"; transcript_version "4"; exon_number "13"; gene_name "Myh6"; gene_source "ensembl"; gene_biotype "protein_coding"; transcript_name "Myh6-201"; transcript_source "ensembl"; transcript_biotype "protein_coding"; protein_id "ENSRNOP00000023301"; protein_version "3"; tag "Ensembl_canonical";
15	ENSEMBL114_rn	exon	32405168	32405477	15.3372930936729	-	.	gene_id "ENSRNOG00000025757"; transcript_id "ENSRNOG00000025757_tx_1"; exon_id "15_32405168_32405477_-"; exonnum "15"; txlen "6105";
15	ENSEMBL114_rn	exon	32405168	32405477	0.874079864699905	-	.	gene_id "ENSRNOG00000025757"; transcript_id "ENSRNOG00000025757_tx_10"; exon_id "15_32405168_32405477_-"; exonnum "15"; txlen "6073";
15	ENSEMBL114_rn	exon	32405168	32405477	0.767225119144614	-	.	gene_id "ENSRNOG00000025757"; transcript_id "ENSRNOG00000025757_tx_11"; exon_id "15_32405168_32405477_-"; exonnum "16"; txlen "6233";
15	ENSEMBL114_rn	exon	32405168	32405477	14.6539286708838	-	.	gene_id "ENSRNOG00000025757"; transcript_id "ENSRNOG00000025757_tx_2"; exon_id "15_32405168_32405477_-"; exonnum "15"; txlen "6099";
15	ENSEMBL114_rn	exon	32405168	32405477	3.44092876249245	-	.	gene_id "ENSRNOG00000025757"; transcript_id "ENSRNOG00000025757_tx_4"; exon_id "15_32405168_32405477_-"; exonnum "15"; txlen "6164";
15	ENSEMBL114_rn	exon	32405168	32405477	2.77728998132813	-	.	gene_id "ENSRNOG00000025757"; transcript_id "ENSRNOG00000025757_tx_5"; exon_id "15_32405168_32405477_-"; exonnum "15"; txlen "6158";
15	ENSEMBL114_rn	exon	32405168	32405477	1.10113763836441	-	.	gene_id "ENSRNOG00000025757"; transcript_id "ENSRNOG00000025757_tx_6"; exon_id "15_32405168_32405477_-"; exonnum "16"; txlen "6239";
15	ENSEMBL114_rn	exon	32405168	32405477	0.987869237196642	-	.	gene_id "ENSRNOG00000025757"; transcript_id "ENSRNOG00000025757_tx_7"; exon_id "15_32405168_32405477_-"; exonnum "14"; txlen "5974";
15	ENSEMBL114_rn	exon	32405168	32405477	0.987869237196642	-	.	gene_id "ENSRNOG00000025757"; transcript_id "ENSRNOG00000025757_tx_8"; exon_id "15_32405168_32405477_-"; exonnum "14"; txlen "5980";
15	ENSEMBL114_rn	exon	32405168	32405477	0.874079864699905	-	.	gene_id "ENSRNOG00000025757"; transcript_id "ENSRNOG00000025757_tx_9"; exon_id "15_32405168_32405477_-"; exonnum "15"; txlen "6067";
15	ensembl	exon	32405756	32405926	0	-	.	gene_id "ENSRNOG00000025757"; gene_version "4"; transcript_id "ENSRNOT00000099412"; transcript_version "2"; exon_number "11"; gene_name "Myh6"; gene_source "ensembl"; gene_biotype "protein_coding"; transcript_name "Myh6-202"; transcript_source "ensembl"; transcript_biotype "protein_coding"; exon_id "ENSRNOE00000485076"; exon_version "1";
15	ensembl	CDS	32405756	32405926	0	-	0	gene_id "ENSRNOG00000025757"; gene_version "4"; transcript_id "ENSRNOT00000099412"; transcript_version "2"; exon_number "11"; gene_name "Myh6"; gene_source "ensembl"; gene_biotype "protein_coding"; transcript_name "Myh6-202"; transcript_source "ensembl"; transcript_biotype "protein_coding"; protein_id "ENSRNOP00000086043"; protein_version "2";
15	ensembl	exon	32405756	32405926	0	-	.	gene_id "ENSRNOG00000025757"; gene_version "4"; transcript_id "ENSRNOT00000023302"; transcript_version "4"; exon_number "12"; gene_name "Myh6"; gene_source "ensembl"; gene_biotype "protein_coding"; transcript_name "Myh6-201"; transcript_source "ensembl"; transcript_biotype "protein_coding"; exon_id "ENSRNOE00000485076"; exon_version "1"; tag "Ensembl_canonical";
15	ensembl	CDS	32405756	32405926	0	-	0	gene_id "ENSRNOG00000025757"; gene_version "4"; transcript_id "ENSRNOT00000023302"; transcript_version "4"; exon_number "12"; gene_name "Myh6"; gene_source "ensembl"; gene_biotype "protein_coding"; transcript_name "Myh6-201"; transcript_source "ensembl"; transcript_biotype "protein_coding"; protein_id "ENSRNOP00000023301"; protein_version "3"; tag "Ensembl_canonical";
15	ENSEMBL114_rn	exon	32405756	32405926	15.3372930936729	-	.	gene_id "ENSRNOG00000025757"; transcript_id "ENSRNOG00000025757_tx_1"; exon_id "15_32405756_32405926_-"; exonnum "14"; txlen "6105";
15	ENSEMBL114_rn	exon	32405756	32405926	0.874079864699905	-	.	gene_id "ENSRNOG00000025757"; transcript_id "ENSRNOG00000025757_tx_10"; exon_id "15_32405756_32405926_-"; exonnum "14"; txlen "6073";
15	ENSEMBL114_rn	exon	32405756	32405926	0.767225119144614	-	.	gene_id "ENSRNOG00000025757"; transcript_id "ENSRNOG00000025757_tx_11"; exon_id "15_32405756_32405926_-"; exonnum "15"; txlen "6233";
15	ENSEMBL114_rn	exon	32405756	32405926	14.6539286708838	-	.	gene_id "ENSRNOG00000025757"; transcript_id "ENSRNOG00000025757_tx_2"; exon_id "15_32405756_32405926_-"; exonnum "14"; txlen "6099";
15	ENSEMBL114_rn	exon	32405756	32405926	3.44092876249245	-	.	gene_id "ENSRNOG00000025757"; transcript_id "ENSRNOG00000025757_tx_4"; exon_id "15_32405756_32405926_-"; exonnum "14"; txlen "6164";
15	ENSEMBL114_rn	exon	32405756	32405926	2.77728998132813	-	.	gene_id "ENSRNOG00000025757"; transcript_id "ENSRNOG00000025757_tx_5"; exon_id "15_32405756_32405926_-"; exonnum "14"; txlen "6158";
15	ENSEMBL114_rn	exon	32405756	32405926	1.10113763836441	-	.	gene_id "ENSRNOG00000025757"; transcript_id "ENSRNOG00000025757_tx_6"; exon_id "15_32405756_32405926_-"; exonnum "15"; txlen "6239";
15	ENSEMBL114_rn	exon	32405756	32405926	0.987869237196642	-	.	gene_id "ENSRNOG00000025757"; transcript_id "ENSRNOG00000025757_tx_7"; exon_id "15_32405756_32405926_-"; exonnum "13"; txlen "5974";
15	ENSEMBL114_rn	exon	32405756	32405926	0.987869237196642	-	.	gene_id "ENSRNOG00000025757"; transcript_id "ENSRNOG00000025757_tx_8"; exon_id "15_32405756_32405926_-"; exonnum "13"; txlen "5980";
15	ENSEMBL114_rn	exon	32405756	32405926	0.874079864699905	-	.	gene_id "ENSRNOG00000025757"; transcript_id "ENSRNOG00000025757_tx_9"; exon_id "15_32405756_32405926_-"; exonnum "14"; txlen "6067";
15	ensembl	exon	32406106	32406374	0	-	.	gene_id "ENSRNOG00000025757"; gene_version "4"; transcript_id "ENSRNOT00000099412"; transcript_version "2"; exon_number "10"; gene_name "Myh6"; gene_source "ensembl"; gene_biotype "protein_coding"; transcript_name "Myh6-202"; transcript_source "ensembl"; transcript_biotype "protein_coding"; exon_id "ENSRNOE00000163634"; exon_version "1";
15	ensembl	CDS	32406106	32406374	0	-	2	gene_id "ENSRNOG00000025757"; gene_version "4"; transcript_id "ENSRNOT00000099412"; transcript_version "2"; exon_number "10"; gene_name "Myh6"; gene_source "ensembl"; gene_biotype "protein_coding"; transcript_name "Myh6-202"; transcript_source "ensembl"; transcript_biotype "protein_coding"; protein_id "ENSRNOP00000086043"; protein_version "2";
15	ensembl	exon	32406106	32406374	0	-	.	gene_id "ENSRNOG00000025757"; gene_version "4"; transcript_id "ENSRNOT00000023302"; transcript_version "4"; exon_number "11"; gene_name "Myh6"; gene_source "ensembl"; gene_biotype "protein_coding"; transcript_name "Myh6-201"; transcript_source "ensembl"; transcript_biotype "protein_coding"; exon_id "ENSRNOE00000163634"; exon_version "1"; tag "Ensembl_canonical";
15	ensembl	CDS	32406106	32406374	0	-	2	gene_id "ENSRNOG00000025757"; gene_version "4"; transcript_id "ENSRNOT00000023302"; transcript_version "4"; exon_number "11"; gene_name "Myh6"; gene_source "ensembl"; gene_biotype "protein_coding"; transcript_name "Myh6-201"; transcript_source "ensembl"; transcript_biotype "protein_coding"; protein_id "ENSRNOP00000023301"; protein_version "3"; tag "Ensembl_canonical";
15	ENSEMBL114_rn	exon	32406106	32406374	15.3372930936729	-	.	gene_id "ENSRNOG00000025757"; transcript_id "ENSRNOG00000025757_tx_1"; exon_id "15_32406106_32406374_-"; exonnum "13"; txlen "6105";
15	ENSEMBL114_rn	exon	32406106	32406374	0.874079864699905	-	.	gene_id "ENSRNOG00000025757"; transcript_id "ENSRNOG00000025757_tx_10"; exon_id "15_32406106_32406374_-"; exonnum "13"; txlen "6073";
15	ENSEMBL114_rn	exon	32406106	32406374	0.767225119144614	-	.	gene_id "ENSRNOG00000025757"; transcript_id "ENSRNOG00000025757_tx_11"; exon_id "15_32406106_32406374_-"; exonnum "14"; txlen "6233";
15	ENSEMBL114_rn	exon	32406106	32406374	14.6539286708838	-	.	gene_id "ENSRNOG00000025757"; transcript_id "ENSRNOG00000025757_tx_2"; exon_id "15_32406106_32406374_-"; exonnum "13"; txlen "6099";
15	ENSEMBL114_rn	exon	32406106	32406374	3.44092876249245	-	.	gene_id "ENSRNOG00000025757"; transcript_id "ENSRNOG00000025757_tx_4"; exon_id "15_32406106_32406374_-"; exonnum "13"; txlen "6164";
15	ENSEMBL114_rn	exon	32406106	32406374	2.77728998132813	-	.	gene_id "ENSRNOG00000025757"; transcript_id "ENSRNOG00000025757_tx_5"; exon_id "15_32406106_32406374_-"; exonnum "13"; txlen "6158";
15	ENSEMBL114_rn	exon	32406106	32406374	1.10113763836441	-	.	gene_id "ENSRNOG00000025757"; transcript_id "ENSRNOG00000025757_tx_6"; exon_id "15_32406106_32406374_-"; exonnum "14"; txlen "6239";
15	ENSEMBL114_rn	exon	32406106	32406374	0.987869237196642	-	.	gene_id "ENSRNOG00000025757"; transcript_id "ENSRNOG00000025757_tx_7"; exon_id "15_32406106_32406374_-"; exonnum "12"; txlen "5974";
15	ENSEMBL114_rn	exon	32406106	32406374	0.987869237196642	-	.	gene_id "ENSRNOG00000025757"; transcript_id "ENSRNOG00000025757_tx_8"; exon_id "15_32406106_32406374_-"; exonnum "12"; txlen "5980";
15	ENSEMBL114_rn	exon	32406106	32406374	0.874079864699905	-	.	gene_id "ENSRNOG00000025757"; transcript_id "ENSRNOG00000025757_tx_9"; exon_id "15_32406106_32406374_-"; exonnum "13"; txlen "6067";
15	ensembl	exon	32406810	32406948	0	-	.	gene_id "ENSRNOG00000025757"; gene_version "4"; transcript_id "ENSRNOT00000099412"; transcript_version "2"; exon_number "9"; gene_name "Myh6"; gene_source "ensembl"; gene_biotype "protein_coding"; transcript_name "Myh6-202"; transcript_source "ensembl"; transcript_biotype "protein_coding"; exon_id "ENSRNOE00000482922"; exon_version "1";
15	ensembl	CDS	32406810	32406948	0	-	0	gene_id "ENSRNOG00000025757"; gene_version "4"; transcript_id "ENSRNOT00000099412"; transcript_version "2"; exon_number "9"; gene_name "Myh6"; gene_source "ensembl"; gene_biotype "protein_coding"; transcript_name "Myh6-202"; transcript_source "ensembl"; transcript_biotype "protein_coding"; protein_id "ENSRNOP00000086043"; protein_version "2";
15	ensembl	exon	32406810	32406948	0	-	.	gene_id "ENSRNOG00000025757"; gene_version "4"; transcript_id "ENSRNOT00000023302"; transcript_version "4"; exon_number "10"; gene_name "Myh6"; gene_source "ensembl"; gene_biotype "protein_coding"; transcript_name "Myh6-201"; transcript_source "ensembl"; transcript_biotype "protein_coding"; exon_id "ENSRNOE00000482922"; exon_version "1"; tag "Ensembl_canonical";
15	ensembl	CDS	32406810	32406948	0	-	0	gene_id "ENSRNOG00000025757"; gene_version "4"; transcript_id "ENSRNOT00000023302"; transcript_version "4"; exon_number "10"; gene_name "Myh6"; gene_source "ensembl"; gene_biotype "protein_coding"; transcript_name "Myh6-201"; transcript_source "ensembl"; transcript_biotype "protein_coding"; protein_id "ENSRNOP00000023301"; protein_version "3"; tag "Ensembl_canonical";
15	ENSEMBL114_rn	exon	32406810	32406948	15.3372930936729	-	.	gene_id "ENSRNOG00000025757"; transcript_id "ENSRNOG00000025757_tx_1"; exon_id "15_32406810_32406948_-"; exonnum "12"; txlen "6105";
15	ENSEMBL114_rn	exon	32406810	32406948	0.874079864699905	-	.	gene_id "ENSRNOG00000025757"; transcript_id "ENSRNOG00000025757_tx_10"; exon_id "15_32406810_32406948_-"; exonnum "12"; txlen "6073";
15	ENSEMBL114_rn	exon	32406810	32406948	0.767225119144614	-	.	gene_id "ENSRNOG00000025757"; transcript_id "ENSRNOG00000025757_tx_11"; exon_id "15_32406810_32406948_-"; exonnum "13"; txlen "6233";
15	ENSEMBL114_rn	exon	32406810	32406948	14.6539286708838	-	.	gene_id "ENSRNOG00000025757"; transcript_id "ENSRNOG00000025757_tx_2"; exon_id "15_32406810_32406948_-"; exonnum "12"; txlen "6099";
15	ENSEMBL114_rn	exon	32406810	32406948	3.44092876249245	-	.	gene_id "ENSRNOG00000025757"; transcript_id "ENSRNOG00000025757_tx_4"; exon_id "15_32406810_32406948_-"; exonnum "12"; txlen "6164";
15	ENSEMBL114_rn	exon	32406810	32406948	2.77728998132813	-	.	gene_id "ENSRNOG00000025757"; transcript_id "ENSRNOG00000025757_tx_5"; exon_id "15_32406810_32406948_-"; exonnum "12"; txlen "6158";
15	ENSEMBL114_rn	exon	32406810	32406948	1.10113763836441	-	.	gene_id "ENSRNOG00000025757"; transcript_id "ENSRNOG00000025757_tx_6"; exon_id "15_32406810_32406948_-"; exonnum "13"; txlen "6239";
15	ENSEMBL114_rn	exon	32406810	32406948	0.987869237196642	-	.	gene_id "ENSRNOG00000025757"; transcript_id "ENSRNOG00000025757_tx_7"; exon_id "15_32406810_32406948_-"; exonnum "11"; txlen "5974";
15	ENSEMBL114_rn	exon	32406810	32406948	0.987869237196642	-	.	gene_id "ENSRNOG00000025757"; transcript_id "ENSRNOG00000025757_tx_8"; exon_id "15_32406810_32406948_-"; exonnum "11"; txlen "5980";
15	ENSEMBL114_rn	exon	32406810	32406948	0.874079864699905	-	.	gene_id "ENSRNOG00000025757"; transcript_id "ENSRNOG00000025757_tx_9"; exon_id "15_32406810_32406948_-"; exonnum "12"; txlen "6067";
15	ensembl	exon	32407032	32407135	0	-	.	gene_id "ENSRNOG00000025757"; gene_version "4"; transcript_id "ENSRNOT00000099412"; transcript_version "2"; exon_number "8"; gene_name "Myh6"; gene_source "ensembl"; gene_biotype "protein_coding"; transcript_name "Myh6-202"; transcript_source "ensembl"; transcript_biotype "protein_coding"; exon_id "ENSRNOE00000163407"; exon_version "1";
15	ensembl	CDS	32407032	32407135	0	-	2	gene_id "ENSRNOG00000025757"; gene_version "4"; transcript_id "ENSRNOT00000099412"; transcript_version "2"; exon_number "8"; gene_name "Myh6"; gene_source "ensembl"; gene_biotype "protein_coding"; transcript_name "Myh6-202"; transcript_source "ensembl"; transcript_biotype "protein_coding"; protein_id "ENSRNOP00000086043"; protein_version "2";
15	ensembl	exon	32407032	32407135	0	-	.	gene_id "ENSRNOG00000025757"; gene_version "4"; transcript_id "ENSRNOT00000023302"; transcript_version "4"; exon_number "9"; gene_name "Myh6"; gene_source "ensembl"; gene_biotype "protein_coding"; transcript_name "Myh6-201"; transcript_source "ensembl"; transcript_biotype "protein_coding"; exon_id "ENSRNOE00000163407"; exon_version "1"; tag "Ensembl_canonical";
15	ensembl	CDS	32407032	32407135	0	-	2	gene_id "ENSRNOG00000025757"; gene_version "4"; transcript_id "ENSRNOT00000023302"; transcript_version "4"; exon_number "9"; gene_name "Myh6"; gene_source "ensembl"; gene_biotype "protein_coding"; transcript_name "Myh6-201"; transcript_source "ensembl"; transcript_biotype "protein_coding"; protein_id "ENSRNOP00000023301"; protein_version "3"; tag "Ensembl_canonical";
15	ENSEMBL114_rn	exon	32407032	32407135	15.3372930936729	-	.	gene_id "ENSRNOG00000025757"; transcript_id "ENSRNOG00000025757_tx_1"; exon_id "15_32407032_32407135_-"; exonnum "11"; txlen "6105";
15	ENSEMBL114_rn	exon	32407032	32407135	0.874079864699905	-	.	gene_id "ENSRNOG00000025757"; transcript_id "ENSRNOG00000025757_tx_10"; exon_id "15_32407032_32407135_-"; exonnum "11"; txlen "6073";
15	ENSEMBL114_rn	exon	32407032	32407135	0.767225119144614	-	.	gene_id "ENSRNOG00000025757"; transcript_id "ENSRNOG00000025757_tx_11"; exon_id "15_32407032_32407135_-"; exonnum "12"; txlen "6233";
15	ENSEMBL114_rn	exon	32407032	32407135	14.6539286708838	-	.	gene_id "ENSRNOG00000025757"; transcript_id "ENSRNOG00000025757_tx_2"; exon_id "15_32407032_32407135_-"; exonnum "11"; txlen "6099";
15	ENSEMBL114_rn	exon	32407032	32407135	3.44092876249245	-	.	gene_id "ENSRNOG00000025757"; transcript_id "ENSRNOG00000025757_tx_4"; exon_id "15_32407032_32407135_-"; exonnum "11"; txlen "6164";
15	ENSEMBL114_rn	exon	32407032	32407135	2.77728998132813	-	.	gene_id "ENSRNOG00000025757"; transcript_id "ENSRNOG00000025757_tx_5"; exon_id "15_32407032_32407135_-"; exonnum "11"; txlen "6158";
15	ENSEMBL114_rn	exon	32407032	32407135	1.10113763836441	-	.	gene_id "ENSRNOG00000025757"; transcript_id "ENSRNOG00000025757_tx_6"; exon_id "15_32407032_32407135_-"; exonnum "12"; txlen "6239";
15	ENSEMBL114_rn	exon	32407032	32407135	0.987869237196642	-	.	gene_id "ENSRNOG00000025757"; transcript_id "ENSRNOG00000025757_tx_7"; exon_id "15_32407032_32407135_-"; exonnum "10"; txlen "5974";
15	ENSEMBL114_rn	exon	32407032	32407135	0.987869237196642	-	.	gene_id "ENSRNOG00000025757"; transcript_id "ENSRNOG00000025757_tx_8"; exon_id "15_32407032_32407135_-"; exonnum "10"; txlen "5980";
15	ENSEMBL114_rn	exon	32407032	32407135	0.874079864699905	-	.	gene_id "ENSRNOG00000025757"; transcript_id "ENSRNOG00000025757_tx_9"; exon_id "15_32407032_32407135_-"; exonnum "11"; txlen "6067";
15	ensembl	exon	32407546	32407644	0	-	.	gene_id "ENSRNOG00000025757"; gene_version "4"; transcript_id "ENSRNOT00000099412"; transcript_version "2"; exon_number "7"; gene_name "Myh6"; gene_source "ensembl"; gene_biotype "protein_coding"; transcript_name "Myh6-202"; transcript_source "ensembl"; transcript_biotype "protein_coding"; exon_id "ENSRNOE00000317595"; exon_version "1";
15	ensembl	CDS	32407546	32407644	0	-	2	gene_id "ENSRNOG00000025757"; gene_version "4"; transcript_id "ENSRNOT00000099412"; transcript_version "2"; exon_number "7"; gene_name "Myh6"; gene_source "ensembl"; gene_biotype "protein_coding"; transcript_name "Myh6-202"; transcript_source "ensembl"; transcript_biotype "protein_coding"; protein_id "ENSRNOP00000086043"; protein_version "2";
15	ensembl	exon	32407546	32407644	0	-	.	gene_id "ENSRNOG00000025757"; gene_version "4"; transcript_id "ENSRNOT00000023302"; transcript_version "4"; exon_number "8"; gene_name "Myh6"; gene_source "ensembl"; gene_biotype "protein_coding"; transcript_name "Myh6-201"; transcript_source "ensembl"; transcript_biotype "protein_coding"; exon_id "ENSRNOE00000317595"; exon_version "1"; tag "Ensembl_canonical";
15	ensembl	CDS	32407546	32407644	0	-	2	gene_id "ENSRNOG00000025757"; gene_version "4"; transcript_id "ENSRNOT00000023302"; transcript_version "4"; exon_number "8"; gene_name "Myh6"; gene_source "ensembl"; gene_biotype "protein_coding"; transcript_name "Myh6-201"; transcript_source "ensembl"; transcript_biotype "protein_coding"; protein_id "ENSRNOP00000023301"; protein_version "3"; tag "Ensembl_canonical";
15	ENSEMBL114_rn	exon	32407546	32407644	15.3372930936729	-	.	gene_id "ENSRNOG00000025757"; transcript_id "ENSRNOG00000025757_tx_1"; exon_id "15_32407546_32407644_-"; exonnum "10"; txlen "6105";
15	ENSEMBL114_rn	exon	32407546	32407644	0.874079864699905	-	.	gene_id "ENSRNOG00000025757"; transcript_id "ENSRNOG00000025757_tx_10"; exon_id "15_32407546_32407644_-"; exonnum "10"; txlen "6073";
15	ENSEMBL114_rn	exon	32407546	32407644	0.767225119144614	-	.	gene_id "ENSRNOG00000025757"; transcript_id "ENSRNOG00000025757_tx_11"; exon_id "15_32407546_32407644_-"; exonnum "11"; txlen "6233";
15	ENSEMBL114_rn	exon	32407546	32407644	14.6539286708838	-	.	gene_id "ENSRNOG00000025757"; transcript_id "ENSRNOG00000025757_tx_2"; exon_id "15_32407546_32407644_-"; exonnum "10"; txlen "6099";
15	ENSEMBL114_rn	exon	32407546	32407644	3.44092876249245	-	.	gene_id "ENSRNOG00000025757"; transcript_id "ENSRNOG00000025757_tx_4"; exon_id "15_32407546_32407644_-"; exonnum "10"; txlen "6164";
15	ENSEMBL114_rn	exon	32407546	32407644	2.77728998132813	-	.	gene_id "ENSRNOG00000025757"; transcript_id "ENSRNOG00000025757_tx_5"; exon_id "15_32407546_32407644_-"; exonnum "10"; txlen "6158";
15	ENSEMBL114_rn	exon	32407546	32407644	1.10113763836441	-	.	gene_id "ENSRNOG00000025757"; transcript_id "ENSRNOG00000025757_tx_6"; exon_id "15_32407546_32407644_-"; exonnum "11"; txlen "6239";
15	ENSEMBL114_rn	exon	32407546	32407644	0.987869237196642	-	.	gene_id "ENSRNOG00000025757"; transcript_id "ENSRNOG00000025757_tx_7"; exon_id "15_32407546_32407644_-"; exonnum "9"; txlen "5974";
15	ENSEMBL114_rn	exon	32407546	32407644	0.987869237196642	-	.	gene_id "ENSRNOG00000025757"; transcript_id "ENSRNOG00000025757_tx_8"; exon_id "15_32407546_32407644_-"; exonnum "9"; txlen "5980";
15	ENSEMBL114_rn	exon	32407546	32407644	0.874079864699905	-	.	gene_id "ENSRNOG00000025757"; transcript_id "ENSRNOG00000025757_tx_9"; exon_id "15_32407546_32407644_-"; exonnum "10"; txlen "6067";
15	ensembl	exon	32407868	32407931	0	-	.	gene_id "ENSRNOG00000025757"; gene_version "4"; transcript_id "ENSRNOT00000099412"; transcript_version "2"; exon_number "6"; gene_name "Myh6"; gene_source "ensembl"; gene_biotype "protein_coding"; transcript_name "Myh6-202"; transcript_source "ensembl"; transcript_biotype "protein_coding"; exon_id "ENSRNOE00000277985"; exon_version "1";
15	ensembl	CDS	32407868	32407931	0	-	0	gene_id "ENSRNOG00000025757"; gene_version "4"; transcript_id "ENSRNOT00000099412"; transcript_version "2"; exon_number "6"; gene_name "Myh6"; gene_source "ensembl"; gene_biotype "protein_coding"; transcript_name "Myh6-202"; transcript_source "ensembl"; transcript_biotype "protein_coding"; protein_id "ENSRNOP00000086043"; protein_version "2";
15	ensembl	exon	32407868	32407931	0	-	.	gene_id "ENSRNOG00000025757"; gene_version "4"; transcript_id "ENSRNOT00000023302"; transcript_version "4"; exon_number "7"; gene_name "Myh6"; gene_source "ensembl"; gene_biotype "protein_coding"; transcript_name "Myh6-201"; transcript_source "ensembl"; transcript_biotype "protein_coding"; exon_id "ENSRNOE00000277985"; exon_version "1"; tag "Ensembl_canonical";
15	ensembl	CDS	32407868	32407931	0	-	0	gene_id "ENSRNOG00000025757"; gene_version "4"; transcript_id "ENSRNOT00000023302"; transcript_version "4"; exon_number "7"; gene_name "Myh6"; gene_source "ensembl"; gene_biotype "protein_coding"; transcript_name "Myh6-201"; transcript_source "ensembl"; transcript_biotype "protein_coding"; protein_id "ENSRNOP00000023301"; protein_version "3"; tag "Ensembl_canonical";
15	ENSEMBL114_rn	exon	32407868	32407931	15.3372930936729	-	.	gene_id "ENSRNOG00000025757"; transcript_id "ENSRNOG00000025757_tx_1"; exon_id "15_32407868_32407931_-"; exonnum "9"; txlen "6105";
15	ENSEMBL114_rn	exon	32407868	32407931	0.874079864699905	-	.	gene_id "ENSRNOG00000025757"; transcript_id "ENSRNOG00000025757_tx_10"; exon_id "15_32407868_32407931_-"; exonnum "9"; txlen "6073";
15	ENSEMBL114_rn	exon	32407868	32407931	0.767225119144614	-	.	gene_id "ENSRNOG00000025757"; transcript_id "ENSRNOG00000025757_tx_11"; exon_id "15_32407868_32407931_-"; exonnum "10"; txlen "6233";
15	ENSEMBL114_rn	exon	32407868	32407931	14.6539286708838	-	.	gene_id "ENSRNOG00000025757"; transcript_id "ENSRNOG00000025757_tx_2"; exon_id "15_32407868_32407931_-"; exonnum "9"; txlen "6099";
15	ENSEMBL114_rn	exon	32407868	32407931	3.44092876249245	-	.	gene_id "ENSRNOG00000025757"; transcript_id "ENSRNOG00000025757_tx_4"; exon_id "15_32407868_32407931_-"; exonnum "9"; txlen "6164";
15	ENSEMBL114_rn	exon	32407868	32407931	2.77728998132813	-	.	gene_id "ENSRNOG00000025757"; transcript_id "ENSRNOG00000025757_tx_5"; exon_id "15_32407868_32407931_-"; exonnum "9"; txlen "6158";
15	ENSEMBL114_rn	exon	32407868	32407931	1.10113763836441	-	.	gene_id "ENSRNOG00000025757"; transcript_id "ENSRNOG00000025757_tx_6"; exon_id "15_32407868_32407931_-"; exonnum "10"; txlen "6239";
15	ENSEMBL114_rn	exon	32407868	32407931	0.987869237196642	-	.	gene_id "ENSRNOG00000025757"; transcript_id "ENSRNOG00000025757_tx_7"; exon_id "15_32407868_32407931_-"; exonnum "8"; txlen "5974";
15	ENSEMBL114_rn	exon	32407868	32407931	0.987869237196642	-	.	gene_id "ENSRNOG00000025757"; transcript_id "ENSRNOG00000025757_tx_8"; exon_id "15_32407868_32407931_-"; exonnum "8"; txlen "5980";
15	ENSEMBL114_rn	exon	32407868	32407931	0.874079864699905	-	.	gene_id "ENSRNOG00000025757"; transcript_id "ENSRNOG00000025757_tx_9"; exon_id "15_32407868_32407931_-"; exonnum "9"; txlen "6067";
15	ensembl	exon	32408611	32408703	0	-	.	gene_id "ENSRNOG00000025757"; gene_version "4"; transcript_id "ENSRNOT00000099412"; transcript_version "2"; exon_number "5"; gene_name "Myh6"; gene_source "ensembl"; gene_biotype "protein_coding"; transcript_name "Myh6-202"; transcript_source "ensembl"; transcript_biotype "protein_coding"; exon_id "ENSRNOE00000503048"; exon_version "1";
15	ensembl	CDS	32408611	32408703	0	-	0	gene_id "ENSRNOG00000025757"; gene_version "4"; transcript_id "ENSRNOT00000099412"; transcript_version "2"; exon_number "5"; gene_name "Myh6"; gene_source "ensembl"; gene_biotype "protein_coding"; transcript_name "Myh6-202"; transcript_source "ensembl"; transcript_biotype "protein_coding"; protein_id "ENSRNOP00000086043"; protein_version "2";
15	ensembl	exon	32408611	32408703	0	-	.	gene_id "ENSRNOG00000025757"; gene_version "4"; transcript_id "ENSRNOT00000023302"; transcript_version "4"; exon_number "6"; gene_name "Myh6"; gene_source "ensembl"; gene_biotype "protein_coding"; transcript_name "Myh6-201"; transcript_source "ensembl"; transcript_biotype "protein_coding"; exon_id "ENSRNOE00000503048"; exon_version "1"; tag "Ensembl_canonical";
15	ensembl	CDS	32408611	32408703	0	-	0	gene_id "ENSRNOG00000025757"; gene_version "4"; transcript_id "ENSRNOT00000023302"; transcript_version "4"; exon_number "6"; gene_name "Myh6"; gene_source "ensembl"; gene_biotype "protein_coding"; transcript_name "Myh6-201"; transcript_source "ensembl"; transcript_biotype "protein_coding"; protein_id "ENSRNOP00000023301"; protein_version "3"; tag "Ensembl_canonical";
15	ENSEMBL114_rn	exon	32408611	32408703	15.3372930936729	-	.	gene_id "ENSRNOG00000025757"; transcript_id "ENSRNOG00000025757_tx_1"; exon_id "15_32408611_32408703_-"; exonnum "8"; txlen "6105";
15	ENSEMBL114_rn	exon	32408611	32408703	0.874079864699905	-	.	gene_id "ENSRNOG00000025757"; transcript_id "ENSRNOG00000025757_tx_10"; exon_id "15_32408611_32408703_-"; exonnum "8"; txlen "6073";
15	ENSEMBL114_rn	exon	32408611	32408703	0.767225119144614	-	.	gene_id "ENSRNOG00000025757"; transcript_id "ENSRNOG00000025757_tx_11"; exon_id "15_32408611_32408703_-"; exonnum "9"; txlen "6233";
15	ENSEMBL114_rn	exon	32408611	32408703	14.6539286708838	-	.	gene_id "ENSRNOG00000025757"; transcript_id "ENSRNOG00000025757_tx_2"; exon_id "15_32408611_32408703_-"; exonnum "8"; txlen "6099";
15	ENSEMBL114_rn	exon	32408611	32408703	3.44092876249245	-	.	gene_id "ENSRNOG00000025757"; transcript_id "ENSRNOG00000025757_tx_4"; exon_id "15_32408611_32408703_-"; exonnum "8"; txlen "6164";
15	ENSEMBL114_rn	exon	32408611	32408703	2.77728998132813	-	.	gene_id "ENSRNOG00000025757"; transcript_id "ENSRNOG00000025757_tx_5"; exon_id "15_32408611_32408703_-"; exonnum "8"; txlen "6158";
15	ENSEMBL114_rn	exon	32408611	32408703	1.10113763836441	-	.	gene_id "ENSRNOG00000025757"; transcript_id "ENSRNOG00000025757_tx_6"; exon_id "15_32408611_32408703_-"; exonnum "9"; txlen "6239";
15	ENSEMBL114_rn	exon	32408611	32408703	0.987869237196642	-	.	gene_id "ENSRNOG00000025757"; transcript_id "ENSRNOG00000025757_tx_7"; exon_id "15_32408611_32408703_-"; exonnum "7"; txlen "5974";
15	ENSEMBL114_rn	exon	32408611	32408703	0.987869237196642	-	.	gene_id "ENSRNOG00000025757"; transcript_id "ENSRNOG00000025757_tx_8"; exon_id "15_32408611_32408703_-"; exonnum "7"; txlen "5980";
15	ENSEMBL114_rn	exon	32408611	32408703	0.874079864699905	-	.	gene_id "ENSRNOG00000025757"; transcript_id "ENSRNOG00000025757_tx_9"; exon_id "15_32408611_32408703_-"; exonnum "8"; txlen "6067";
15	ensembl	exon	32408946	32409057	0	-	.	gene_id "ENSRNOG00000025757"; gene_version "4"; transcript_id "ENSRNOT00000099412"; transcript_version "2"; exon_number "4"; gene_name "Myh6"; gene_source "ensembl"; gene_biotype "protein_coding"; transcript_name "Myh6-202"; transcript_source "ensembl"; transcript_biotype "protein_coding"; exon_id "ENSRNOE00000162972"; exon_version "1";
15	ensembl	CDS	32408946	32409057	0	-	1	gene_id "ENSRNOG00000025757"; gene_version "4"; transcript_id "ENSRNOT00000099412"; transcript_version "2"; exon_number "4"; gene_name "Myh6"; gene_source "ensembl"; gene_biotype "protein_coding"; transcript_name "Myh6-202"; transcript_source "ensembl"; transcript_biotype "protein_coding"; protein_id "ENSRNOP00000086043"; protein_version "2";
15	ensembl	exon	32408946	32409057	0	-	.	gene_id "ENSRNOG00000025757"; gene_version "4"; transcript_id "ENSRNOT00000023302"; transcript_version "4"; exon_number "5"; gene_name "Myh6"; gene_source "ensembl"; gene_biotype "protein_coding"; transcript_name "Myh6-201"; transcript_source "ensembl"; transcript_biotype "protein_coding"; exon_id "ENSRNOE00000162972"; exon_version "1"; tag "Ensembl_canonical";
15	ensembl	CDS	32408946	32409057	0	-	1	gene_id "ENSRNOG00000025757"; gene_version "4"; transcript_id "ENSRNOT00000023302"; transcript_version "4"; exon_number "5"; gene_name "Myh6"; gene_source "ensembl"; gene_biotype "protein_coding"; transcript_name "Myh6-201"; transcript_source "ensembl"; transcript_biotype "protein_coding"; protein_id "ENSRNOP00000023301"; protein_version "3"; tag "Ensembl_canonical";
15	ENSEMBL114_rn	exon	32408946	32409057	15.3372930936729	-	.	gene_id "ENSRNOG00000025757"; transcript_id "ENSRNOG00000025757_tx_1"; exon_id "15_32408946_32409057_-"; exonnum "7"; txlen "6105";
15	ENSEMBL114_rn	exon	32408946	32409057	0.874079864699905	-	.	gene_id "ENSRNOG00000025757"; transcript_id "ENSRNOG00000025757_tx_10"; exon_id "15_32408946_32409057_-"; exonnum "7"; txlen "6073";
15	ENSEMBL114_rn	exon	32408946	32409057	0.767225119144614	-	.	gene_id "ENSRNOG00000025757"; transcript_id "ENSRNOG00000025757_tx_11"; exon_id "15_32408946_32409057_-"; exonnum "8"; txlen "6233";
15	ENSEMBL114_rn	exon	32408946	32409057	14.6539286708838	-	.	gene_id "ENSRNOG00000025757"; transcript_id "ENSRNOG00000025757_tx_2"; exon_id "15_32408946_32409057_-"; exonnum "7"; txlen "6099";
15	ENSEMBL114_rn	exon	32408946	32409057	3.44092876249245	-	.	gene_id "ENSRNOG00000025757"; transcript_id "ENSRNOG00000025757_tx_4"; exon_id "15_32408946_32409057_-"; exonnum "7"; txlen "6164";
15	ENSEMBL114_rn	exon	32408946	32409057	2.77728998132813	-	.	gene_id "ENSRNOG00000025757"; transcript_id "ENSRNOG00000025757_tx_5"; exon_id "15_32408946_32409057_-"; exonnum "7"; txlen "6158";
15	ENSEMBL114_rn	exon	32408946	32409057	1.10113763836441	-	.	gene_id "ENSRNOG00000025757"; transcript_id "ENSRNOG00000025757_tx_6"; exon_id "15_32408946_32409057_-"; exonnum "8"; txlen "6239";
15	ENSEMBL114_rn	exon	32408946	32409057	0.987869237196642	-	.	gene_id "ENSRNOG00000025757"; transcript_id "ENSRNOG00000025757_tx_7"; exon_id "15_32408946_32409057_-"; exonnum "6"; txlen "5974";
15	ENSEMBL114_rn	exon	32408946	32409057	0.987869237196642	-	.	gene_id "ENSRNOG00000025757"; transcript_id "ENSRNOG00000025757_tx_8"; exon_id "15_32408946_32409057_-"; exonnum "6"; txlen "5980";
15	ENSEMBL114_rn	exon	32408946	32409057	0.874079864699905	-	.	gene_id "ENSRNOG00000025757"; transcript_id "ENSRNOG00000025757_tx_9"; exon_id "15_32408946_32409057_-"; exonnum "7"; txlen "6067";
15	ensembl	exon	32409292	32409319	0	-	.	gene_id "ENSRNOG00000025757"; gene_version "4"; transcript_id "ENSRNOT00000023302"; transcript_version "4"; exon_number "4"; gene_name "Myh6"; gene_source "ensembl"; gene_biotype "protein_coding"; transcript_name "Myh6-201"; transcript_source "ensembl"; transcript_biotype "protein_coding"; exon_id "ENSRNOE00000495998"; exon_version "1"; tag "Ensembl_canonical";
15	ensembl	CDS	32409292	32409319	0	-	2	gene_id "ENSRNOG00000025757"; gene_version "4"; transcript_id "ENSRNOT00000023302"; transcript_version "4"; exon_number "4"; gene_name "Myh6"; gene_source "ensembl"; gene_biotype "protein_coding"; transcript_name "Myh6-201"; transcript_source "ensembl"; transcript_biotype "protein_coding"; protein_id "ENSRNOP00000023301"; protein_version "3"; tag "Ensembl_canonical";
15	ENSEMBL114_rn	exon	32409292	32409319	15.3372930936729	-	.	gene_id "ENSRNOG00000025757"; transcript_id "ENSRNOG00000025757_tx_1"; exon_id "15_32409292_32409319_-"; exonnum "6"; txlen "6105";
15	ENSEMBL114_rn	exon	32409292	32409319	0.874079864699905	-	.	gene_id "ENSRNOG00000025757"; transcript_id "ENSRNOG00000025757_tx_10"; exon_id "15_32409292_32409319_-"; exonnum "6"; txlen "6073";
15	ENSEMBL114_rn	exon	32409292	32409319	0.767225119144614	-	.	gene_id "ENSRNOG00000025757"; transcript_id "ENSRNOG00000025757_tx_11"; exon_id "15_32409292_32409319_-"; exonnum "7"; txlen "6233";
15	ENSEMBL114_rn	exon	32409292	32409319	14.6539286708838	-	.	gene_id "ENSRNOG00000025757"; transcript_id "ENSRNOG00000025757_tx_2"; exon_id "15_32409292_32409319_-"; exonnum "6"; txlen "6099";
15	ENSEMBL114_rn	exon	32409292	32409319	3.44092876249245	-	.	gene_id "ENSRNOG00000025757"; transcript_id "ENSRNOG00000025757_tx_4"; exon_id "15_32409292_32409319_-"; exonnum "6"; txlen "6164";
15	ENSEMBL114_rn	exon	32409292	32409319	2.77728998132813	-	.	gene_id "ENSRNOG00000025757"; transcript_id "ENSRNOG00000025757_tx_5"; exon_id "15_32409292_32409319_-"; exonnum "6"; txlen "6158";
15	ENSEMBL114_rn	exon	32409292	32409319	1.10113763836441	-	.	gene_id "ENSRNOG00000025757"; transcript_id "ENSRNOG00000025757_tx_6"; exon_id "15_32409292_32409319_-"; exonnum "7"; txlen "6239";
15	ENSEMBL114_rn	exon	32409292	32409319	0.987869237196642	-	.	gene_id "ENSRNOG00000025757"; transcript_id "ENSRNOG00000025757_tx_7"; exon_id "15_32409292_32409319_-"; exonnum "5"; txlen "5974";
15	ENSEMBL114_rn	exon	32409292	32409319	0.987869237196642	-	.	gene_id "ENSRNOG00000025757"; transcript_id "ENSRNOG00000025757_tx_8"; exon_id "15_32409292_32409319_-"; exonnum "5"; txlen "5980";
15	ENSEMBL114_rn	exon	32409292	32409319	0.874079864699905	-	.	gene_id "ENSRNOG00000025757"; transcript_id "ENSRNOG00000025757_tx_9"; exon_id "15_32409292_32409319_-"; exonnum "6"; txlen "6067";
15	ensembl	exon	32409410	32409570	0	-	.	gene_id "ENSRNOG00000025757"; gene_version "4"; transcript_id "ENSRNOT00000099412"; transcript_version "2"; exon_number "3"; gene_name "Myh6"; gene_source "ensembl"; gene_biotype "protein_coding"; transcript_name "Myh6-202"; transcript_source "ensembl"; transcript_biotype "protein_coding"; exon_id "ENSRNOE00000645775"; exon_version "1";
15	ensembl	CDS	32409410	32409570	0	-	0	gene_id "ENSRNOG00000025757"; gene_version "4"; transcript_id "ENSRNOT00000099412"; transcript_version "2"; exon_number "3"; gene_name "Myh6"; gene_source "ensembl"; gene_biotype "protein_coding"; transcript_name "Myh6-202"; transcript_source "ensembl"; transcript_biotype "protein_coding"; protein_id "ENSRNOP00000086043"; protein_version "2";
15	ensembl	exon	32409414	32409570	0	-	.	gene_id "ENSRNOG00000025757"; gene_version "4"; transcript_id "ENSRNOT00000023302"; transcript_version "4"; exon_number "3"; gene_name "Myh6"; gene_source "ensembl"; gene_biotype "protein_coding"; transcript_name "Myh6-201"; transcript_source "ensembl"; transcript_biotype "protein_coding"; exon_id "ENSRNOE00000483057"; exon_version "1"; tag "Ensembl_canonical";
15	ensembl	CDS	32409414	32409570	0	-	0	gene_id "ENSRNOG00000025757"; gene_version "4"; transcript_id "ENSRNOT00000023302"; transcript_version "4"; exon_number "3"; gene_name "Myh6"; gene_source "ensembl"; gene_biotype "protein_coding"; transcript_name "Myh6-201"; transcript_source "ensembl"; transcript_biotype "protein_coding"; protein_id "ENSRNOP00000023301"; protein_version "3"; tag "Ensembl_canonical";
15	ENSEMBL114_rn	exon	32409414	32409570	15.3372930936729	-	.	gene_id "ENSRNOG00000025757"; transcript_id "ENSRNOG00000025757_tx_1"; exon_id "15_32409414_32409570_-"; exonnum "5"; txlen "6105";
15	ENSEMBL114_rn	exon	32409414	32409570	0.874079864699905	-	.	gene_id "ENSRNOG00000025757"; transcript_id "ENSRNOG00000025757_tx_10"; exon_id "15_32409414_32409570_-"; exonnum "5"; txlen "6073";
15	ENSEMBL114_rn	exon	32409414	32409570	0.767225119144614	-	.	gene_id "ENSRNOG00000025757"; transcript_id "ENSRNOG00000025757_tx_11"; exon_id "15_32409414_32409570_-"; exonnum "6"; txlen "6233";
15	ENSEMBL114_rn	exon	32409414	32409570	14.6539286708838	-	.	gene_id "ENSRNOG00000025757"; transcript_id "ENSRNOG00000025757_tx_2"; exon_id "15_32409414_32409570_-"; exonnum "5"; txlen "6099";
15	ENSEMBL114_rn	exon	32409414	32409570	3.44092876249245	-	.	gene_id "ENSRNOG00000025757"; transcript_id "ENSRNOG00000025757_tx_4"; exon_id "15_32409414_32409570_-"; exonnum "5"; txlen "6164";
15	ENSEMBL114_rn	exon	32409414	32409570	2.77728998132813	-	.	gene_id "ENSRNOG00000025757"; transcript_id "ENSRNOG00000025757_tx_5"; exon_id "15_32409414_32409570_-"; exonnum "5"; txlen "6158";
15	ENSEMBL114_rn	exon	32409414	32409570	1.10113763836441	-	.	gene_id "ENSRNOG00000025757"; transcript_id "ENSRNOG00000025757_tx_6"; exon_id "15_32409414_32409570_-"; exonnum "6"; txlen "6239";
15	ENSEMBL114_rn	exon	32409414	32409570	0.987869237196642	-	.	gene_id "ENSRNOG00000025757"; transcript_id "ENSRNOG00000025757_tx_7"; exon_id "15_32409414_32409570_-"; exonnum "4"; txlen "5974";
15	ENSEMBL114_rn	exon	32409414	32409570	0.987869237196642	-	.	gene_id "ENSRNOG00000025757"; transcript_id "ENSRNOG00000025757_tx_8"; exon_id "15_32409414_32409570_-"; exonnum "4"; txlen "5980";
15	ENSEMBL114_rn	exon	32409414	32409570	0.874079864699905	-	.	gene_id "ENSRNOG00000025757"; transcript_id "ENSRNOG00000025757_tx_9"; exon_id "15_32409414_32409570_-"; exonnum "5"; txlen "6067";
15	ensembl	exon	32409801	32409944	0	-	.	gene_id "ENSRNOG00000025757"; gene_version "4"; transcript_id "ENSRNOT00000099412"; transcript_version "2"; exon_number "2"; gene_name "Myh6"; gene_source "ensembl"; gene_biotype "protein_coding"; transcript_name "Myh6-202"; transcript_source "ensembl"; transcript_biotype "protein_coding"; exon_id "ENSRNOE00000162616"; exon_version "1";
15	ensembl	CDS	32409801	32409944	0	-	0	gene_id "ENSRNOG00000025757"; gene_version "4"; transcript_id "ENSRNOT00000099412"; transcript_version "2"; exon_number "2"; gene_name "Myh6"; gene_source "ensembl"; gene_biotype "protein_coding"; transcript_name "Myh6-202"; transcript_source "ensembl"; transcript_biotype "protein_coding"; protein_id "ENSRNOP00000086043"; protein_version "2";
15	ensembl	exon	32409801	32409944	0	-	.	gene_id "ENSRNOG00000025757"; gene_version "4"; transcript_id "ENSRNOT00000023302"; transcript_version "4"; exon_number "2"; gene_name "Myh6"; gene_source "ensembl"; gene_biotype "protein_coding"; transcript_name "Myh6-201"; transcript_source "ensembl"; transcript_biotype "protein_coding"; exon_id "ENSRNOE00000162616"; exon_version "1"; tag "Ensembl_canonical";
15	ensembl	CDS	32409801	32409944	0	-	0	gene_id "ENSRNOG00000025757"; gene_version "4"; transcript_id "ENSRNOT00000023302"; transcript_version "4"; exon_number "2"; gene_name "Myh6"; gene_source "ensembl"; gene_biotype "protein_coding"; transcript_name "Myh6-201"; transcript_source "ensembl"; transcript_biotype "protein_coding"; protein_id "ENSRNOP00000023301"; protein_version "3"; tag "Ensembl_canonical";
15	ENSEMBL114_rn	exon	32409801	32409944	15.3372930936729	-	.	gene_id "ENSRNOG00000025757"; transcript_id "ENSRNOG00000025757_tx_1"; exon_id "15_32409801_32409944_-"; exonnum "4"; txlen "6105";
15	ENSEMBL114_rn	exon	32409801	32409944	0.874079864699905	-	.	gene_id "ENSRNOG00000025757"; transcript_id "ENSRNOG00000025757_tx_10"; exon_id "15_32409801_32409944_-"; exonnum "4"; txlen "6073";
15	ENSEMBL114_rn	exon	32409801	32409944	0.767225119144614	-	.	gene_id "ENSRNOG00000025757"; transcript_id "ENSRNOG00000025757_tx_11"; exon_id "15_32409801_32409944_-"; exonnum "5"; txlen "6233";
15	ENSEMBL114_rn	exon	32409801	32409944	14.6539286708838	-	.	gene_id "ENSRNOG00000025757"; transcript_id "ENSRNOG00000025757_tx_2"; exon_id "15_32409801_32409944_-"; exonnum "4"; txlen "6099";
15	ENSEMBL114_rn	exon	32409801	32409944	3.44092876249245	-	.	gene_id "ENSRNOG00000025757"; transcript_id "ENSRNOG00000025757_tx_4"; exon_id "15_32409801_32409944_-"; exonnum "4"; txlen "6164";
15	ENSEMBL114_rn	exon	32409801	32409944	2.77728998132813	-	.	gene_id "ENSRNOG00000025757"; transcript_id "ENSRNOG00000025757_tx_5"; exon_id "15_32409801_32409944_-"; exonnum "4"; txlen "6158";
15	ENSEMBL114_rn	exon	32409801	32409944	1.10113763836441	-	.	gene_id "ENSRNOG00000025757"; transcript_id "ENSRNOG00000025757_tx_6"; exon_id "15_32409801_32409944_-"; exonnum "5"; txlen "6239";
15	ENSEMBL114_rn	exon	32409801	32409944	0.987869237196642	-	.	gene_id "ENSRNOG00000025757"; transcript_id "ENSRNOG00000025757_tx_7"; exon_id "15_32409801_32409944_-"; exonnum "3"; txlen "5974";
15	ENSEMBL114_rn	exon	32409801	32409944	0.987869237196642	-	.	gene_id "ENSRNOG00000025757"; transcript_id "ENSRNOG00000025757_tx_8"; exon_id "15_32409801_32409944_-"; exonnum "3"; txlen "5980";
15	ENSEMBL114_rn	exon	32409801	32409944	0.874079864699905	-	.	gene_id "ENSRNOG00000025757"; transcript_id "ENSRNOG00000025757_tx_9"; exon_id "15_32409801_32409944_-"; exonnum "4"; txlen "6067";
15	ensembl	CDS	32411116	32411316	0	-	0	gene_id "ENSRNOG00000025757"; gene_version "4"; transcript_id "ENSRNOT00000099412"; transcript_version "2"; exon_number "1"; gene_name "Myh6"; gene_source "ensembl"; gene_biotype "protein_coding"; transcript_name "Myh6-202"; transcript_source "ensembl"; transcript_biotype "protein_coding"; protein_id "ENSRNOP00000086043"; protein_version "2";
15	ensembl	CDS	32411116	32411316	0	-	0	gene_id "ENSRNOG00000025757"; gene_version "4"; transcript_id "ENSRNOT00000023302"; transcript_version "4"; exon_number "1"; gene_name "Myh6"; gene_source "ensembl"; gene_biotype "protein_coding"; transcript_name "Myh6-201"; transcript_source "ensembl"; transcript_biotype "protein_coding"; protein_id "ENSRNOP00000023301"; protein_version "3"; tag "Ensembl_canonical";
15	ensembl	exon	32411116	32411333	0	-	.	gene_id "ENSRNOG00000025757"; gene_version "4"; transcript_id "ENSRNOT00000099412"; transcript_version "2"; exon_number "1"; gene_name "Myh6"; gene_source "ensembl"; gene_biotype "protein_coding"; transcript_name "Myh6-202"; transcript_source "ensembl"; transcript_biotype "protein_coding"; exon_id "ENSRNOE00000162491"; exon_version "2";
15	ensembl	exon	32411116	32411333	0	-	.	gene_id "ENSRNOG00000025757"; gene_version "4"; transcript_id "ENSRNOT00000023302"; transcript_version "4"; exon_number "1"; gene_name "Myh6"; gene_source "ensembl"; gene_biotype "protein_coding"; transcript_name "Myh6-201"; transcript_source "ensembl"; transcript_biotype "protein_coding"; exon_id "ENSRNOE00000162491"; exon_version "2"; tag "Ensembl_canonical";
15	ENSEMBL114_rn	exon	32411116	32411333	15.3372930936729	-	.	gene_id "ENSRNOG00000025757"; transcript_id "ENSRNOG00000025757_tx_1"; exon_id "15_32411116_32411333_-"; exonnum "3"; txlen "6105";
15	ENSEMBL114_rn	exon	32411116	32411333	0.874079864699905	-	.	gene_id "ENSRNOG00000025757"; transcript_id "ENSRNOG00000025757_tx_10"; exon_id "15_32411116_32411333_-"; exonnum "3"; txlen "6073";
15	ENSEMBL114_rn	exon	32411116	32411333	0.767225119144614	-	.	gene_id "ENSRNOG00000025757"; transcript_id "ENSRNOG00000025757_tx_11"; exon_id "15_32411116_32411333_-"; exonnum "4"; txlen "6233";
15	ENSEMBL114_rn	exon	32411116	32411333	14.6539286708838	-	.	gene_id "ENSRNOG00000025757"; transcript_id "ENSRNOG00000025757_tx_2"; exon_id "15_32411116_32411333_-"; exonnum "3"; txlen "6099";
15	ENSEMBL114_rn	exon	32411116	32411333	3.44092876249245	-	.	gene_id "ENSRNOG00000025757"; transcript_id "ENSRNOG00000025757_tx_4"; exon_id "15_32411116_32411333_-"; exonnum "3"; txlen "6164";
15	ENSEMBL114_rn	exon	32411116	32411333	2.77728998132813	-	.	gene_id "ENSRNOG00000025757"; transcript_id "ENSRNOG00000025757_tx_5"; exon_id "15_32411116_32411333_-"; exonnum "3"; txlen "6158";
15	ENSEMBL114_rn	exon	32411116	32411333	1.10113763836441	-	.	gene_id "ENSRNOG00000025757"; transcript_id "ENSRNOG00000025757_tx_6"; exon_id "15_32411116_32411333_-"; exonnum "4"; txlen "6239";
15	ENSEMBL114_rn	exon	32411116	32411333	0.987869237196642	-	.	gene_id "ENSRNOG00000025757"; transcript_id "ENSRNOG00000025757_tx_7"; exon_id "15_32411116_32411333_-"; exonnum "2"; txlen "5974";
15	ENSEMBL114_rn	exon	32411116	32411333	0.987869237196642	-	.	gene_id "ENSRNOG00000025757"; transcript_id "ENSRNOG00000025757_tx_8"; exon_id "15_32411116_32411333_-"; exonnum "2"; txlen "5980";
15	ENSEMBL114_rn	exon	32411116	32411333	0.874079864699905	-	.	gene_id "ENSRNOG00000025757"; transcript_id "ENSRNOG00000025757_tx_9"; exon_id "15_32411116_32411333_-"; exonnum "3"; txlen "6067";
15	ensembl	start_codon	32411314	32411316	0	-	0	gene_id "ENSRNOG00000025757"; gene_version "4"; transcript_id "ENSRNOT00000099412"; transcript_version "2"; exon_number "1"; gene_name "Myh6"; gene_source "ensembl"; gene_biotype "protein_coding"; transcript_name "Myh6-202"; transcript_source "ensembl"; transcript_biotype "protein_coding";
15	ensembl	start_codon	32411314	32411316	0	-	0	gene_id "ENSRNOG00000025757"; gene_version "4"; transcript_id "ENSRNOT00000023302"; transcript_version "4"; exon_number "1"; gene_name "Myh6"; gene_source "ensembl"; gene_biotype "protein_coding"; transcript_name "Myh6-201"; transcript_source "ensembl"; transcript_biotype "protein_coding"; tag "Ensembl_canonical";
15	ensembl	five_prime_utr	32411317	32411333	0	-	.	gene_id "ENSRNOG00000025757"; gene_version "4"; transcript_id "ENSRNOT00000099412"; transcript_version "2"; gene_name "Myh6"; gene_source "ensembl"; gene_biotype "protein_coding"; transcript_name "Myh6-202"; transcript_source "ensembl"; transcript_biotype "protein_coding";
15	ensembl	five_prime_utr	32411317	32411333	0	-	.	gene_id "ENSRNOG00000025757"; gene_version "4"; transcript_id "ENSRNOT00000023302"; transcript_version "4"; gene_name "Myh6"; gene_source "ensembl"; gene_biotype "protein_coding"; transcript_name "Myh6-201"; transcript_source "ensembl"; transcript_biotype "protein_coding"; tag "Ensembl_canonical";
15	sraer114_mid	exon	32411678	32411806	15.3372930936729	-	.	gene_id "ENSRNOG00000025757"; transcript_id "ENSRNOG00000025757_tx_1"; exon_id "15_32411678_32411806_-"; exonnum "2"; txlen "6105";
15	sraer114_mid	exon	32411678	32411806	0.874079864699905	-	.	gene_id "ENSRNOG00000025757"; transcript_id "ENSRNOG00000025757_tx_10"; exon_id "15_32411678_32411806_-"; exonnum "2"; txlen "6073";
15	sraer114_mid	exon	32411678	32411806	0.767225119144614	-	.	gene_id "ENSRNOG00000025757"; transcript_id "ENSRNOG00000025757_tx_11"; exon_id "15_32411678_32411806_-"; exonnum "3"; txlen "6233";
15	sraer114_mid	exon	32411678	32411806	14.6539286708838	-	.	gene_id "ENSRNOG00000025757"; transcript_id "ENSRNOG00000025757_tx_2"; exon_id "15_32411678_32411806_-"; exonnum "2"; txlen "6099";
15	sraer114_mid	exon	32411678	32411806	3.44092876249245	-	.	gene_id "ENSRNOG00000025757"; transcript_id "ENSRNOG00000025757_tx_4"; exon_id "15_32411678_32411806_-"; exonnum "2"; txlen "6164";
15	sraer114_mid	exon	32411678	32411806	2.77728998132813	-	.	gene_id "ENSRNOG00000025757"; transcript_id "ENSRNOG00000025757_tx_5"; exon_id "15_32411678_32411806_-"; exonnum "2"; txlen "6158";
15	sraer114_mid	exon	32411678	32411806	1.10113763836441	-	.	gene_id "ENSRNOG00000025757"; transcript_id "ENSRNOG00000025757_tx_6"; exon_id "15_32411678_32411806_-"; exonnum "3"; txlen "6239";
15	sraer114_mid	exon	32411678	32411806	0.874079864699905	-	.	gene_id "ENSRNOG00000025757"; transcript_id "ENSRNOG00000025757_tx_9"; exon_id "15_32411678_32411806_-"; exonnum "2"; txlen "6067";
15	sraer114_ss	exon	32411895	32411965	15.3372930936729	-	.	gene_id "ENSRNOG00000025757"; transcript_id "ENSRNOG00000025757_tx_1"; exon_id "15_32411895_32411965_-"; exonnum "1"; txlen "6105";
15	sraer114_ss	exon	32411895	32411965	14.6539286708838	-	.	gene_id "ENSRNOG00000025757"; transcript_id "ENSRNOG00000025757_tx_2"; exon_id "15_32411895_32411965_-"; exonnum "1"; txlen "6099";
15	sraer114_mid	exon	32412277	32412351	0.767225119144614	-	.	gene_id "ENSRNOG00000025757"; transcript_id "ENSRNOG00000025757_tx_11"; exon_id "15_32412277_32412351_-"; exonnum "2"; txlen "6233";
15	sraer114_mid	exon	32412277	32412351	1.10113763836441	-	.	gene_id "ENSRNOG00000025757"; transcript_id "ENSRNOG00000025757_tx_6"; exon_id "15_32412277_32412351_-"; exonnum "2"; txlen "6239";
15	sraer114_mid	exon	32412277	32412351	0.987869237196642	-	.	gene_id "ENSRNOG00000025757"; transcript_id "ENSRNOG00000025757_tx_7"; exon_id "15_32412277_32412351_-"; exonnum "1"; txlen "5974";
15	sraer114_mid	exon	32412277	32412351	0.987869237196642	-	.	gene_id "ENSRNOG00000025757"; transcript_id "ENSRNOG00000025757_tx_8"; exon_id "15_32412277_32412351_-"; exonnum "1"; txlen "5980";
15	sraer114_ss	exon	32413301	32413339	0.874079864699905	-	.	gene_id "ENSRNOG00000025757"; transcript_id "ENSRNOG00000025757_tx_10"; exon_id "15_32413301_32413339_-"; exonnum "1"; txlen "6073";
15	sraer114_ss	exon	32413301	32413339	0.874079864699905	-	.	gene_id "ENSRNOG00000025757"; transcript_id "ENSRNOG00000025757_tx_9"; exon_id "15_32413301_32413339_-"; exonnum "1"; txlen "6067";
15	sraer114_ss	exon	32413574	32413703	0.767225119144614	-	.	gene_id "ENSRNOG00000025757"; transcript_id "ENSRNOG00000025757_tx_11"; exon_id "15_32413574_32413703_-"; exonnum "1"; txlen "6233";
15	sraer114_ss	exon	32413574	32413703	3.44092876249245	-	.	gene_id "ENSRNOG00000025757"; transcript_id "ENSRNOG00000025757_tx_4"; exon_id "15_32413574_32413703_-"; exonnum "1"; txlen "6164";
15	sraer114_ss	exon	32413574	32413703	2.77728998132813	-	.	gene_id "ENSRNOG00000025757"; transcript_id "ENSRNOG00000025757_tx_5"; exon_id "15_32413574_32413703_-"; exonnum "1"; txlen "6158";
15	sraer114_ss	exon	32413574	32413703	1.10113763836441	-	.	gene_id "ENSRNOG00000025757"; transcript_id "ENSRNOG00000025757_tx_6"; exon_id "15_32413574_32413703_-"; exonnum "1"; txlen "6239";
15	ensembl	three_prime_utr	32416527	32416633	0	-	.	gene_id "ENSRNOG00000016983"; gene_version "7"; transcript_id "ENSRNOT00000024186"; transcript_version "5"; gene_name "Myh7"; gene_source "ensembl"; gene_biotype "protein_coding"; transcript_name "Myh7-201"; transcript_source "ensembl"; transcript_biotype "protein_coding"; tag "Ensembl_canonical";
15	ensembl	exon	32416527	32416651	0	-	.	gene_id "ENSRNOG00000016983"; gene_version "7"; transcript_id "ENSRNOT00000024186"; transcript_version "5"; exon_number "38"; gene_name "Myh7"; gene_source "ensembl"; gene_biotype "protein_coding"; transcript_name "Myh7-201"; transcript_source "ensembl"; transcript_biotype "protein_coding"; exon_id "ENSRNOE00000453522"; exon_version "1"; tag "Ensembl_canonical";
15	ENSEMBL114_rn	exon	32416527	32416651	753.099430691754	-	.	gene_id "ENSRNOG00000016983"; transcript_id "ENSRNOG00000016983_tx_1"; exon_id "15_32416527_32416651_-"; exonnum "40"; txlen "6007";
15	ENSEMBL114_rn	exon	32416527	32416651	2.10114059781296	-	.	gene_id "ENSRNOG00000016983"; transcript_id "ENSRNOG00000016983_tx_2"; exon_id "15_32416527_32416651_-"; exonnum "40"; txlen "6068";
15	ensembl	gene	32416527	32438194	0	-	.	gene_id "ENSRNOG00000016983"; gene_version "7"; gene_name "Myh7"; gene_source "ensembl"; gene_biotype "protein_coding";
15	ensembl	transcript	32416527	32438194	0	-	.	gene_id "ENSRNOG00000016983"; gene_version "7"; transcript_id "ENSRNOT00000024186"; transcript_version "5"; gene_name "Myh7"; gene_source "ensembl"; gene_biotype "protein_coding"; transcript_name "Myh7-201"; transcript_source "ensembl"; transcript_biotype "protein_coding"; tag "Ensembl_canonical";
15	ensembl	stop_codon	32416634	32416636	0	-	0	gene_id "ENSRNOG00000016983"; gene_version "7"; transcript_id "ENSRNOT00000024186"; transcript_version "5"; exon_number "38"; gene_name "Myh7"; gene_source "ensembl"; gene_biotype "protein_coding"; transcript_name "Myh7-201"; transcript_source "ensembl"; transcript_biotype "protein_coding"; tag "Ensembl_canonical";
15	ensembl	CDS	32416637	32416651	0	-	0	gene_id "ENSRNOG00000016983"; gene_version "7"; transcript_id "ENSRNOT00000024186"; transcript_version "5"; exon_number "38"; gene_name "Myh7"; gene_source "ensembl"; gene_biotype "protein_coding"; transcript_name "Myh7-201"; transcript_source "ensembl"; transcript_biotype "protein_coding"; protein_id "ENSRNOP00000024186"; protein_version "3"; tag "Ensembl_canonical";
15	ensembl	exon	32417218	32417352	0	-	.	gene_id "ENSRNOG00000016983"; gene_version "7"; transcript_id "ENSRNOT00000024186"; transcript_version "5"; exon_number "37"; gene_name "Myh7"; gene_source "ensembl"; gene_biotype "protein_coding"; transcript_name "Myh7-201"; transcript_source "ensembl"; transcript_biotype "protein_coding"; exon_id "ENSRNOE00000488591"; exon_version "1"; tag "Ensembl_canonical";
15	ensembl	CDS	32417218	32417352	0	-	0	gene_id "ENSRNOG00000016983"; gene_version "7"; transcript_id "ENSRNOT00000024186"; transcript_version "5"; exon_number "37"; gene_name "Myh7"; gene_source "ensembl"; gene_biotype "protein_coding"; transcript_name "Myh7-201"; transcript_source "ensembl"; transcript_biotype "protein_coding"; protein_id "ENSRNOP00000024186"; protein_version "3"; tag "Ensembl_canonical";
15	ENSEMBL114_rn	exon	32417218	32417352	753.099430691754	-	.	gene_id "ENSRNOG00000016983"; transcript_id "ENSRNOG00000016983_tx_1"; exon_id "15_32417218_32417352_-"; exonnum "39"; txlen "6007";
15	ENSEMBL114_rn	exon	32417218	32417352	2.10114059781296	-	.	gene_id "ENSRNOG00000016983"; transcript_id "ENSRNOG00000016983_tx_2"; exon_id "15_32417218_32417352_-"; exonnum "39"; txlen "6068";
15	ensembl	exon	32417462	32417557	0	-	.	gene_id "ENSRNOG00000016983"; gene_version "7"; transcript_id "ENSRNOT00000024186"; transcript_version "5"; exon_number "36"; gene_name "Myh7"; gene_source "ensembl"; gene_biotype "protein_coding"; transcript_name "Myh7-201"; transcript_source "ensembl"; transcript_biotype "protein_coding"; exon_id "ENSRNOE00000487393"; exon_version "1"; tag "Ensembl_canonical";
15	ensembl	CDS	32417462	32417557	0	-	0	gene_id "ENSRNOG00000016983"; gene_version "7"; transcript_id "ENSRNOT00000024186"; transcript_version "5"; exon_number "36"; gene_name "Myh7"; gene_source "ensembl"; gene_biotype "protein_coding"; transcript_name "Myh7-201"; transcript_source "ensembl"; transcript_biotype "protein_coding"; protein_id "ENSRNOP00000024186"; protein_version "3"; tag "Ensembl_canonical";
15	ENSEMBL114_rn	exon	32417462	32417557	753.099430691754	-	.	gene_id "ENSRNOG00000016983"; transcript_id "ENSRNOG00000016983_tx_1"; exon_id "15_32417462_32417557_-"; exonnum "38"; txlen "6007";
15	ENSEMBL114_rn	exon	32417462	32417557	2.10114059781296	-	.	gene_id "ENSRNOG00000016983"; transcript_id "ENSRNOG00000016983_tx_2"; exon_id "15_32417462_32417557_-"; exonnum "38"; txlen "6068";
15	ensembl	exon	32418716	32418991	0	-	.	gene_id "ENSRNOG00000016983"; gene_version "7"; transcript_id "ENSRNOT00000024186"; transcript_version "5"; exon_number "35"; gene_name "Myh7"; gene_source "ensembl"; gene_biotype "protein_coding"; transcript_name "Myh7-201"; transcript_source "ensembl"; transcript_biotype "protein_coding"; exon_id "ENSRNOE00000493678"; exon_version "1"; tag "Ensembl_canonical";
15	ensembl	CDS	32418716	32418991	0	-	0	gene_id "ENSRNOG00000016983"; gene_version "7"; transcript_id "ENSRNOT00000024186"; transcript_version "5"; exon_number "35"; gene_name "Myh7"; gene_source "ensembl"; gene_biotype "protein_coding"; transcript_name "Myh7-201"; transcript_source "ensembl"; transcript_biotype "protein_coding"; protein_id "ENSRNOP00000024186"; protein_version "3"; tag "Ensembl_canonical";
15	ENSEMBL114_rn	exon	32418716	32418991	753.099430691754	-	.	gene_id "ENSRNOG00000016983"; transcript_id "ENSRNOG00000016983_tx_1"; exon_id "15_32418716_32418991_-"; exonnum "37"; txlen "6007";
15	ENSEMBL114_rn	exon	32418716	32418991	2.10114059781296	-	.	gene_id "ENSRNOG00000016983"; transcript_id "ENSRNOG00000016983_tx_2"; exon_id "15_32418716_32418991_-"; exonnum "37"; txlen "6068";
15	ensembl	exon	32419099	32419224	0	-	.	gene_id "ENSRNOG00000016983"; gene_version "7"; transcript_id "ENSRNOT00000024186"; transcript_version "5"; exon_number "34"; gene_name "Myh7"; gene_source "ensembl"; gene_biotype "protein_coding"; transcript_name "Myh7-201"; transcript_source "ensembl"; transcript_biotype "protein_coding"; exon_id "ENSRNOE00000465561"; exon_version "1"; tag "Ensembl_canonical";
15	ensembl	CDS	32419099	32419224	0	-	0	gene_id "ENSRNOG00000016983"; gene_version "7"; transcript_id "ENSRNOT00000024186"; transcript_version "5"; exon_number "34"; gene_name "Myh7"; gene_source "ensembl"; gene_biotype "protein_coding"; transcript_name "Myh7-201"; transcript_source "ensembl"; transcript_biotype "protein_coding"; protein_id "ENSRNOP00000024186"; protein_version "3"; tag "Ensembl_canonical";
15	ENSEMBL114_rn	exon	32419099	32419224	753.099430691754	-	.	gene_id "ENSRNOG00000016983"; transcript_id "ENSRNOG00000016983_tx_1"; exon_id "15_32419099_32419224_-"; exonnum "36"; txlen "6007";
15	ENSEMBL114_rn	exon	32419099	32419224	2.10114059781296	-	.	gene_id "ENSRNOG00000016983"; transcript_id "ENSRNOG00000016983_tx_2"; exon_id "15_32419099_32419224_-"; exonnum "36"; txlen "6068";
15	ensembl	exon	32419325	32419528	0	-	.	gene_id "ENSRNOG00000016983"; gene_version "7"; transcript_id "ENSRNOT00000024186"; transcript_version "5"; exon_number "33"; gene_name "Myh7"; gene_source "ensembl"; gene_biotype "protein_coding"; transcript_name "Myh7-201"; transcript_source "ensembl"; transcript_biotype "protein_coding"; exon_id "ENSRNOE00000464065"; exon_version "1"; tag "Ensembl_canonical";
15	ensembl	CDS	32419325	32419528	0	-	0	gene_id "ENSRNOG00000016983"; gene_version "7"; transcript_id "ENSRNOT00000024186"; transcript_version "5"; exon_number "33"; gene_name "Myh7"; gene_source "ensembl"; gene_biotype "protein_coding"; transcript_name "Myh7-201"; transcript_source "ensembl"; transcript_biotype "protein_coding"; protein_id "ENSRNOP00000024186"; protein_version "3"; tag "Ensembl_canonical";
15	ENSEMBL114_rn	exon	32419325	32419528	753.099430691754	-	.	gene_id "ENSRNOG00000016983"; transcript_id "ENSRNOG00000016983_tx_1"; exon_id "15_32419325_32419528_-"; exonnum "35"; txlen "6007";
15	ENSEMBL114_rn	exon	32419325	32419528	2.10114059781296	-	.	gene_id "ENSRNOG00000016983"; transcript_id "ENSRNOG00000016983_tx_2"; exon_id "15_32419325_32419528_-"; exonnum "35"; txlen "6068";
15	ensembl	exon	32419770	32420078	0	-	.	gene_id "ENSRNOG00000016983"; gene_version "7"; transcript_id "ENSRNOT00000024186"; transcript_version "5"; exon_number "32"; gene_name "Myh7"; gene_source "ensembl"; gene_biotype "protein_coding"; transcript_name "Myh7-201"; transcript_source "ensembl"; transcript_biotype "protein_coding"; exon_id "ENSRNOE00000316974"; exon_version "1"; tag "Ensembl_canonical";
15	ensembl	CDS	32419770	32420078	0	-	0	gene_id "ENSRNOG00000016983"; gene_version "7"; transcript_id "ENSRNOT00000024186"; transcript_version "5"; exon_number "32"; gene_name "Myh7"; gene_source "ensembl"; gene_biotype "protein_coding"; transcript_name "Myh7-201"; transcript_source "ensembl"; transcript_biotype "protein_coding"; protein_id "ENSRNOP00000024186"; protein_version "3"; tag "Ensembl_canonical";
15	ENSEMBL114_rn	exon	32419770	32420078	753.099430691754	-	.	gene_id "ENSRNOG00000016983"; transcript_id "ENSRNOG00000016983_tx_1"; exon_id "15_32419770_32420078_-"; exonnum "34"; txlen "6007";
15	ENSEMBL114_rn	exon	32419770	32420078	2.10114059781296	-	.	gene_id "ENSRNOG00000016983"; transcript_id "ENSRNOG00000016983_tx_2"; exon_id "15_32419770_32420078_-"; exonnum "34"; txlen "6068";
15	ensembl	exon	32420634	32420758	0	-	.	gene_id "ENSRNOG00000016983"; gene_version "7"; transcript_id "ENSRNOT00000024186"; transcript_version "5"; exon_number "31"; gene_name "Myh7"; gene_source "ensembl"; gene_biotype "protein_coding"; transcript_name "Myh7-201"; transcript_source "ensembl"; transcript_biotype "protein_coding"; exon_id "ENSRNOE00000509198"; exon_version "1"; tag "Ensembl_canonical";
15	ensembl	CDS	32420634	32420758	0	-	2	gene_id "ENSRNOG00000016983"; gene_version "7"; transcript_id "ENSRNOT00000024186"; transcript_version "5"; exon_number "31"; gene_name "Myh7"; gene_source "ensembl"; gene_biotype "protein_coding"; transcript_name "Myh7-201"; transcript_source "ensembl"; transcript_biotype "protein_coding"; protein_id "ENSRNOP00000024186"; protein_version "3"; tag "Ensembl_canonical";
15	ENSEMBL114_rn	exon	32420634	32420758	753.099430691754	-	.	gene_id "ENSRNOG00000016983"; transcript_id "ENSRNOG00000016983_tx_1"; exon_id "15_32420634_32420758_-"; exonnum "33"; txlen "6007";
15	ENSEMBL114_rn	exon	32420634	32420758	2.10114059781296	-	.	gene_id "ENSRNOG00000016983"; transcript_id "ENSRNOG00000016983_tx_2"; exon_id "15_32420634_32420758_-"; exonnum "33"; txlen "6068";
15	ensembl	exon	32420845	32421010	0	-	.	gene_id "ENSRNOG00000016983"; gene_version "7"; transcript_id "ENSRNOT00000024186"; transcript_version "5"; exon_number "30"; gene_name "Myh7"; gene_source "ensembl"; gene_biotype "protein_coding"; transcript_name "Myh7-201"; transcript_source "ensembl"; transcript_biotype "protein_coding"; exon_id "ENSRNOE00000500578"; exon_version "1"; tag "Ensembl_canonical";
15	ensembl	CDS	32420845	32421010	0	-	0	gene_id "ENSRNOG00000016983"; gene_version "7"; transcript_id "ENSRNOT00000024186"; transcript_version "5"; exon_number "30"; gene_name "Myh7"; gene_source "ensembl"; gene_biotype "protein_coding"; transcript_name "Myh7-201"; transcript_source "ensembl"; transcript_biotype "protein_coding"; protein_id "ENSRNOP00000024186"; protein_version "3"; tag "Ensembl_canonical";
15	ENSEMBL114_rn	exon	32420845	32421010	753.099430691754	-	.	gene_id "ENSRNOG00000016983"; transcript_id "ENSRNOG00000016983_tx_1"; exon_id "15_32420845_32421010_-"; exonnum "32"; txlen "6007";
15	ENSEMBL114_rn	exon	32420845	32421010	2.10114059781296	-	.	gene_id "ENSRNOG00000016983"; transcript_id "ENSRNOG00000016983_tx_2"; exon_id "15_32420845_32421010_-"; exonnum "32"; txlen "6068";
15	ensembl	exon	32421166	32421349	0	-	.	gene_id "ENSRNOG00000016983"; gene_version "7"; transcript_id "ENSRNOT00000024186"; transcript_version "5"; exon_number "29"; gene_name "Myh7"; gene_source "ensembl"; gene_biotype "protein_coding"; transcript_name "Myh7-201"; transcript_source "ensembl"; transcript_biotype "protein_coding"; exon_id "ENSRNOE00000472413"; exon_version "1"; tag "Ensembl_canonical";
15	ensembl	CDS	32421166	32421349	0	-	1	gene_id "ENSRNOG00000016983"; gene_version "7"; transcript_id "ENSRNOT00000024186"; transcript_version "5"; exon_number "29"; gene_name "Myh7"; gene_source "ensembl"; gene_biotype "protein_coding"; transcript_name "Myh7-201"; transcript_source "ensembl"; transcript_biotype "protein_coding"; protein_id "ENSRNOP00000024186"; protein_version "3"; tag "Ensembl_canonical";
15	ENSEMBL114_rn	exon	32421166	32421349	753.099430691754	-	.	gene_id "ENSRNOG00000016983"; transcript_id "ENSRNOG00000016983_tx_1"; exon_id "15_32421166_32421349_-"; exonnum "31"; txlen "6007";
15	ENSEMBL114_rn	exon	32421166	32421349	2.10114059781296	-	.	gene_id "ENSRNOG00000016983"; transcript_id "ENSRNOG00000016983_tx_2"; exon_id "15_32421166_32421349_-"; exonnum "31"; txlen "6068";
15	ensembl	exon	32421813	32422009	0	-	.	gene_id "ENSRNOG00000016983"; gene_version "7"; transcript_id "ENSRNOT00000024186"; transcript_version "5"; exon_number "28"; gene_name "Myh7"; gene_source "ensembl"; gene_biotype "protein_coding"; transcript_name "Myh7-201"; transcript_source "ensembl"; transcript_biotype "protein_coding"; exon_id "ENSRNOE00000510925"; exon_version "1"; tag "Ensembl_canonical";
15	ensembl	CDS	32421813	32422009	0	-	0	gene_id "ENSRNOG00000016983"; gene_version "7"; transcript_id "ENSRNOT00000024186"; transcript_version "5"; exon_number "28"; gene_name "Myh7"; gene_source "ensembl"; gene_biotype "protein_coding"; transcript_name "Myh7-201"; transcript_source "ensembl"; transcript_biotype "protein_coding"; protein_id "ENSRNOP00000024186"; protein_version "3"; tag "Ensembl_canonical";
15	ENSEMBL114_rn	exon	32421813	32422009	753.099430691754	-	.	gene_id "ENSRNOG00000016983"; transcript_id "ENSRNOG00000016983_tx_1"; exon_id "15_32421813_32422009_-"; exonnum "30"; txlen "6007";
15	ENSEMBL114_rn	exon	32421813	32422009	2.10114059781296	-	.	gene_id "ENSRNOG00000016983"; transcript_id "ENSRNOG00000016983_tx_2"; exon_id "15_32421813_32422009_-"; exonnum "30"; txlen "6068";
15	ensembl	exon	32423961	32424079	0	-	.	gene_id "ENSRNOG00000016983"; gene_version "7"; transcript_id "ENSRNOT00000024186"; transcript_version "5"; exon_number "27"; gene_name "Myh7"; gene_source "ensembl"; gene_biotype "protein_coding"; transcript_name "Myh7-201"; transcript_source "ensembl"; transcript_biotype "protein_coding"; exon_id "ENSRNOE00000494156"; exon_version "1"; tag "Ensembl_canonical";
15	ensembl	CDS	32423961	32424079	0	-	2	gene_id "ENSRNOG00000016983"; gene_version "7"; transcript_id "ENSRNOT00000024186"; transcript_version "5"; exon_number "27"; gene_name "Myh7"; gene_source "ensembl"; gene_biotype "protein_coding"; transcript_name "Myh7-201"; transcript_source "ensembl"; transcript_biotype "protein_coding"; protein_id "ENSRNOP00000024186"; protein_version "3"; tag "Ensembl_canonical";
15	ENSEMBL114_rn	exon	32423961	32424079	753.099430691754	-	.	gene_id "ENSRNOG00000016983"; transcript_id "ENSRNOG00000016983_tx_1"; exon_id "15_32423961_32424079_-"; exonnum "29"; txlen "6007";
15	ENSEMBL114_rn	exon	32423961	32424079	2.10114059781296	-	.	gene_id "ENSRNOG00000016983"; transcript_id "ENSRNOG00000016983_tx_2"; exon_id "15_32423961_32424079_-"; exonnum "29"; txlen "6068";
15	ensembl	exon	32424244	32424370	0	-	.	gene_id "ENSRNOG00000016983"; gene_version "7"; transcript_id "ENSRNOT00000024186"; transcript_version "5"; exon_number "26"; gene_name "Myh7"; gene_source "ensembl"; gene_biotype "protein_coding"; transcript_name "Myh7-201"; transcript_source "ensembl"; transcript_biotype "protein_coding"; exon_id "ENSRNOE00000487950"; exon_version "1"; tag "Ensembl_canonical";
15	ensembl	CDS	32424244	32424370	0	-	0	gene_id "ENSRNOG00000016983"; gene_version "7"; transcript_id "ENSRNOT00000024186"; transcript_version "5"; exon_number "26"; gene_name "Myh7"; gene_source "ensembl"; gene_biotype "protein_coding"; transcript_name "Myh7-201"; transcript_source "ensembl"; transcript_biotype "protein_coding"; protein_id "ENSRNOP00000024186"; protein_version "3"; tag "Ensembl_canonical";
15	ENSEMBL114_rn	exon	32424244	32424370	753.099430691754	-	.	gene_id "ENSRNOG00000016983"; transcript_id "ENSRNOG00000016983_tx_1"; exon_id "15_32424244_32424370_-"; exonnum "28"; txlen "6007";
15	ENSEMBL114_rn	exon	32424244	32424370	2.10114059781296	-	.	gene_id "ENSRNOG00000016983"; transcript_id "ENSRNOG00000016983_tx_2"; exon_id "15_32424244_32424370_-"; exonnum "28"; txlen "6068";
15	ensembl	exon	32424547	32424936	0	-	.	gene_id "ENSRNOG00000016983"; gene_version "7"; transcript_id "ENSRNOT00000024186"; transcript_version "5"; exon_number "25"; gene_name "Myh7"; gene_source "ensembl"; gene_biotype "protein_coding"; transcript_name "Myh7-201"; transcript_source "ensembl"; transcript_biotype "protein_coding"; exon_id "ENSRNOE00000509638"; exon_version "1"; tag "Ensembl_canonical";
15	ensembl	CDS	32424547	32424936	0	-	0	gene_id "ENSRNOG00000016983"; gene_version "7"; transcript_id "ENSRNOT00000024186"; transcript_version "5"; exon_number "25"; gene_name "Myh7"; gene_source "ensembl"; gene_biotype "protein_coding"; transcript_name "Myh7-201"; transcript_source "ensembl"; transcript_biotype "protein_coding"; protein_id "ENSRNOP00000024186"; protein_version "3"; tag "Ensembl_canonical";
15	ENSEMBL114_rn	exon	32424547	32424936	753.099430691754	-	.	gene_id "ENSRNOG00000016983"; transcript_id "ENSRNOG00000016983_tx_1"; exon_id "15_32424547_32424936_-"; exonnum "27"; txlen "6007";
15	ENSEMBL114_rn	exon	32424547	32424936	2.10114059781296	-	.	gene_id "ENSRNOG00000016983"; transcript_id "ENSRNOG00000016983_tx_2"; exon_id "15_32424547_32424936_-"; exonnum "27"; txlen "6068";
15	ensembl	exon	32425641	32425731	0	-	.	gene_id "ENSRNOG00000016983"; gene_version "7"; transcript_id "ENSRNOT00000024186"; transcript_version "5"; exon_number "24"; gene_name "Myh7"; gene_source "ensembl"; gene_biotype "protein_coding"; transcript_name "Myh7-201"; transcript_source "ensembl"; transcript_biotype "protein_coding"; exon_id "ENSRNOE00000170551"; exon_version "1"; tag "Ensembl_canonical";
15	ensembl	CDS	32425641	32425731	0	-	1	gene_id "ENSRNOG00000016983"; gene_version "7"; transcript_id "ENSRNOT00000024186"; transcript_version "5"; exon_number "24"; gene_name "Myh7"; gene_source "ensembl"; gene_biotype "protein_coding"; transcript_name "Myh7-201"; transcript_source "ensembl"; transcript_biotype "protein_coding"; protein_id "ENSRNOP00000024186"; protein_version "3"; tag "Ensembl_canonical";
15	ENSEMBL114_rn	exon	32425641	32425731	753.099430691754	-	.	gene_id "ENSRNOG00000016983"; transcript_id "ENSRNOG00000016983_tx_1"; exon_id "15_32425641_32425731_-"; exonnum "26"; txlen "6007";
15	ENSEMBL114_rn	exon	32425641	32425731	2.10114059781296	-	.	gene_id "ENSRNOG00000016983"; transcript_id "ENSRNOG00000016983_tx_2"; exon_id "15_32425641_32425731_-"; exonnum "26"; txlen "6068";
15	ensembl	exon	32427281	32427426	0	-	.	gene_id "ENSRNOG00000016983"; gene_version "7"; transcript_id "ENSRNOT00000024186"; transcript_version "5"; exon_number "23"; gene_name "Myh7"; gene_source "ensembl"; gene_biotype "protein_coding"; transcript_name "Myh7-201"; transcript_source "ensembl"; transcript_biotype "protein_coding"; exon_id "ENSRNOE00000511708"; exon_version "1"; tag "Ensembl_canonical";
15	ensembl	CDS	32427281	32427426	0	-	0	gene_id "ENSRNOG00000016983"; gene_version "7"; transcript_id "ENSRNOT00000024186"; transcript_version "5"; exon_number "23"; gene_name "Myh7"; gene_source "ensembl"; gene_biotype "protein_coding"; transcript_name "Myh7-201"; transcript_source "ensembl"; transcript_biotype "protein_coding"; protein_id "ENSRNOP00000024186"; protein_version "3"; tag "Ensembl_canonical";
15	ENSEMBL114_rn	exon	32427281	32427426	753.099430691754	-	.	gene_id "ENSRNOG00000016983"; transcript_id "ENSRNOG00000016983_tx_1"; exon_id "15_32427281_32427426_-"; exonnum "25"; txlen "6007";
15	ENSEMBL114_rn	exon	32427281	32427426	2.10114059781296	-	.	gene_id "ENSRNOG00000016983"; transcript_id "ENSRNOG00000016983_tx_2"; exon_id "15_32427281_32427426_-"; exonnum "25"; txlen "6068";
15	ensembl	exon	32428510	32428686	0	-	.	gene_id "ENSRNOG00000016983"; gene_version "7"; transcript_id "ENSRNOT00000024186"; transcript_version "5"; exon_number "22"; gene_name "Myh7"; gene_source "ensembl"; gene_biotype "protein_coding"; transcript_name "Myh7-201"; transcript_source "ensembl"; transcript_biotype "protein_coding"; exon_id "ENSRNOE00000489831"; exon_version "1"; tag "Ensembl_canonical";
15	ensembl	CDS	32428510	32428686	0	-	0	gene_id "ENSRNOG00000016983"; gene_version "7"; transcript_id "ENSRNOT00000024186"; transcript_version "5"; exon_number "22"; gene_name "Myh7"; gene_source "ensembl"; gene_biotype "protein_coding"; transcript_name "Myh7-201"; transcript_source "ensembl"; transcript_biotype "protein_coding"; protein_id "ENSRNOP00000024186"; protein_version "3"; tag "Ensembl_canonical";
15	ENSEMBL114_rn	exon	32428510	32428686	753.099430691754	-	.	gene_id "ENSRNOG00000016983"; transcript_id "ENSRNOG00000016983_tx_1"; exon_id "15_32428510_32428686_-"; exonnum "24"; txlen "6007";
15	ENSEMBL114_rn	exon	32428510	32428686	2.10114059781296	-	.	gene_id "ENSRNOG00000016983"; transcript_id "ENSRNOG00000016983_tx_2"; exon_id "15_32428510_32428686_-"; exonnum "24"; txlen "6068";
15	ensembl	exon	32428811	32429053	0	-	.	gene_id "ENSRNOG00000016983"; gene_version "7"; transcript_id "ENSRNOT00000024186"; transcript_version "5"; exon_number "21"; gene_name "Myh7"; gene_source "ensembl"; gene_biotype "protein_coding"; transcript_name "Myh7-201"; transcript_source "ensembl"; transcript_biotype "protein_coding"; exon_id "ENSRNOE00000481765"; exon_version "1"; tag "Ensembl_canonical";
15	ensembl	CDS	32428811	32429053	0	-	0	gene_id "ENSRNOG00000016983"; gene_version "7"; transcript_id "ENSRNOT00000024186"; transcript_version "5"; exon_number "21"; gene_name "Myh7"; gene_source "ensembl"; gene_biotype "protein_coding"; transcript_name "Myh7-201"; transcript_source "ensembl"; transcript_biotype "protein_coding"; protein_id "ENSRNOP00000024186"; protein_version "3"; tag "Ensembl_canonical";
15	ENSEMBL114_rn	exon	32428811	32429053	753.099430691754	-	.	gene_id "ENSRNOG00000016983"; transcript_id "ENSRNOG00000016983_tx_1"; exon_id "15_32428811_32429053_-"; exonnum "23"; txlen "6007";
15	ENSEMBL114_rn	exon	32428811	32429053	2.10114059781296	-	.	gene_id "ENSRNOG00000016983"; transcript_id "ENSRNOG00000016983_tx_2"; exon_id "15_32428811_32429053_-"; exonnum "23"; txlen "6068";
15	ensembl	exon	32430319	32430574	0	-	.	gene_id "ENSRNOG00000016983"; gene_version "7"; transcript_id "ENSRNOT00000024186"; transcript_version "5"; exon_number "20"; gene_name "Myh7"; gene_source "ensembl"; gene_biotype "protein_coding"; transcript_name "Myh7-201"; transcript_source "ensembl"; transcript_biotype "protein_coding"; exon_id "ENSRNOE00000169830"; exon_version "1"; tag "Ensembl_canonical";
15	ensembl	CDS	32430319	32430574	0	-	1	gene_id "ENSRNOG00000016983"; gene_version "7"; transcript_id "ENSRNOT00000024186"; transcript_version "5"; exon_number "20"; gene_name "Myh7"; gene_source "ensembl"; gene_biotype "protein_coding"; transcript_name "Myh7-201"; transcript_source "ensembl"; transcript_biotype "protein_coding"; protein_id "ENSRNOP00000024186"; protein_version "3"; tag "Ensembl_canonical";
15	ENSEMBL114_rn	exon	32430319	32430574	753.099430691754	-	.	gene_id "ENSRNOG00000016983"; transcript_id "ENSRNOG00000016983_tx_1"; exon_id "15_32430319_32430574_-"; exonnum "22"; txlen "6007";
15	ENSEMBL114_rn	exon	32430319	32430574	2.10114059781296	-	.	gene_id "ENSRNOG00000016983"; transcript_id "ENSRNOG00000016983_tx_2"; exon_id "15_32430319_32430574_-"; exonnum "22"; txlen "6068";
15	ensembl	exon	32430836	32430972	0	-	.	gene_id "ENSRNOG00000016983"; gene_version "7"; transcript_id "ENSRNOT00000024186"; transcript_version "5"; exon_number "19"; gene_name "Myh7"; gene_source "ensembl"; gene_biotype "protein_coding"; transcript_name "Myh7-201"; transcript_source "ensembl"; transcript_biotype "protein_coding"; exon_id "ENSRNOE00000499452"; exon_version "1"; tag "Ensembl_canonical";
15	ensembl	CDS	32430836	32430972	0	-	0	gene_id "ENSRNOG00000016983"; gene_version "7"; transcript_id "ENSRNOT00000024186"; transcript_version "5"; exon_number "19"; gene_name "Myh7"; gene_source "ensembl"; gene_biotype "protein_coding"; transcript_name "Myh7-201"; transcript_source "ensembl"; transcript_biotype "protein_coding"; protein_id "ENSRNOP00000024186"; protein_version "3"; tag "Ensembl_canonical";
15	ENSEMBL114_rn	exon	32430836	32430972	753.099430691754	-	.	gene_id "ENSRNOG00000016983"; transcript_id "ENSRNOG00000016983_tx_1"; exon_id "15_32430836_32430972_-"; exonnum "21"; txlen "6007";
15	ENSEMBL114_rn	exon	32430836	32430972	2.10114059781296	-	.	gene_id "ENSRNOG00000016983"; transcript_id "ENSRNOG00000016983_tx_2"; exon_id "15_32430836_32430972_-"; exonnum "21"; txlen "6068";
15	ensembl	exon	32431213	32431336	0	-	.	gene_id "ENSRNOG00000016983"; gene_version "7"; transcript_id "ENSRNOT00000024186"; transcript_version "5"; exon_number "18"; gene_name "Myh7"; gene_source "ensembl"; gene_biotype "protein_coding"; transcript_name "Myh7-201"; transcript_source "ensembl"; transcript_biotype "protein_coding"; exon_id "ENSRNOE00000462371"; exon_version "1"; tag "Ensembl_canonical";
15	ensembl	CDS	32431213	32431336	0	-	1	gene_id "ENSRNOG00000016983"; gene_version "7"; transcript_id "ENSRNOT00000024186"; transcript_version "5"; exon_number "18"; gene_name "Myh7"; gene_source "ensembl"; gene_biotype "protein_coding"; transcript_name "Myh7-201"; transcript_source "ensembl"; transcript_biotype "protein_coding"; protein_id "ENSRNOP00000024186"; protein_version "3"; tag "Ensembl_canonical";
15	ENSEMBL114_rn	exon	32431213	32431336	753.099430691754	-	.	gene_id "ENSRNOG00000016983"; transcript_id "ENSRNOG00000016983_tx_1"; exon_id "15_32431213_32431336_-"; exonnum "20"; txlen "6007";
15	ENSEMBL114_rn	exon	32431213	32431336	2.10114059781296	-	.	gene_id "ENSRNOG00000016983"; transcript_id "ENSRNOG00000016983_tx_2"; exon_id "15_32431213_32431336_-"; exonnum "20"; txlen "6068";
15	ensembl	exon	32431475	32431592	0	-	.	gene_id "ENSRNOG00000016983"; gene_version "7"; transcript_id "ENSRNOT00000024186"; transcript_version "5"; exon_number "17"; gene_name "Myh7"; gene_source "ensembl"; gene_biotype "protein_coding"; transcript_name "Myh7-201"; transcript_source "ensembl"; transcript_biotype "protein_coding"; exon_id "ENSRNOE00000508715"; exon_version "1"; tag "Ensembl_canonical";
15	ensembl	CDS	32431475	32431592	0	-	2	gene_id "ENSRNOG00000016983"; gene_version "7"; transcript_id "ENSRNOT00000024186"; transcript_version "5"; exon_number "17"; gene_name "Myh7"; gene_source "ensembl"; gene_biotype "protein_coding"; transcript_name "Myh7-201"; transcript_source "ensembl"; transcript_biotype "protein_coding"; protein_id "ENSRNOP00000024186"; protein_version "3"; tag "Ensembl_canonical";
15	ENSEMBL114_rn	exon	32431475	32431592	753.099430691754	-	.	gene_id "ENSRNOG00000016983"; transcript_id "ENSRNOG00000016983_tx_1"; exon_id "15_32431475_32431592_-"; exonnum "19"; txlen "6007";
15	ENSEMBL114_rn	exon	32431475	32431592	2.10114059781296	-	.	gene_id "ENSRNOG00000016983"; transcript_id "ENSRNOG00000016983_tx_2"; exon_id "15_32431475_32431592_-"; exonnum "19"; txlen "6068";
15	ensembl	exon	32432189	32432276	0	-	.	gene_id "ENSRNOG00000016983"; gene_version "7"; transcript_id "ENSRNOT00000024186"; transcript_version "5"; exon_number "16"; gene_name "Myh7"; gene_source "ensembl"; gene_biotype "protein_coding"; transcript_name "Myh7-201"; transcript_source "ensembl"; transcript_biotype "protein_coding"; exon_id "ENSRNOE00000469134"; exon_version "1"; tag "Ensembl_canonical";
15	ensembl	CDS	32432189	32432276	0	-	0	gene_id "ENSRNOG00000016983"; gene_version "7"; transcript_id "ENSRNOT00000024186"; transcript_version "5"; exon_number "16"; gene_name "Myh7"; gene_source "ensembl"; gene_biotype "protein_coding"; transcript_name "Myh7-201"; transcript_source "ensembl"; transcript_biotype "protein_coding"; protein_id "ENSRNOP00000024186"; protein_version "3"; tag "Ensembl_canonical";
15	ENSEMBL114_rn	exon	32432189	32432276	753.099430691754	-	.	gene_id "ENSRNOG00000016983"; transcript_id "ENSRNOG00000016983_tx_1"; exon_id "15_32432189_32432276_-"; exonnum "18"; txlen "6007";
15	ENSEMBL114_rn	exon	32432189	32432276	2.10114059781296	-	.	gene_id "ENSRNOG00000016983"; transcript_id "ENSRNOG00000016983_tx_2"; exon_id "15_32432189_32432276_-"; exonnum "18"; txlen "6068";
15	ensembl	exon	32432573	32432640	0	-	.	gene_id "ENSRNOG00000016983"; gene_version "7"; transcript_id "ENSRNOT00000024186"; transcript_version "5"; exon_number "15"; gene_name "Myh7"; gene_source "ensembl"; gene_biotype "protein_coding"; transcript_name "Myh7-201"; transcript_source "ensembl"; transcript_biotype "protein_coding"; exon_id "ENSRNOE00000168984"; exon_version "1"; tag "Ensembl_canonical";
15	ensembl	CDS	32432573	32432640	0	-	2	gene_id "ENSRNOG00000016983"; gene_version "7"; transcript_id "ENSRNOT00000024186"; transcript_version "5"; exon_number "15"; gene_name "Myh7"; gene_source "ensembl"; gene_biotype "protein_coding"; transcript_name "Myh7-201"; transcript_source "ensembl"; transcript_biotype "protein_coding"; protein_id "ENSRNOP00000024186"; protein_version "3"; tag "Ensembl_canonical";
15	ENSEMBL114_rn	exon	32432573	32432640	753.099430691754	-	.	gene_id "ENSRNOG00000016983"; transcript_id "ENSRNOG00000016983_tx_1"; exon_id "15_32432573_32432640_-"; exonnum "17"; txlen "6007";
15	ENSEMBL114_rn	exon	32432573	32432640	2.10114059781296	-	.	gene_id "ENSRNOG00000016983"; transcript_id "ENSRNOG00000016983_tx_2"; exon_id "15_32432573_32432640_-"; exonnum "17"; txlen "6068";
15	ensembl	exon	32432906	32433215	0	-	.	gene_id "ENSRNOG00000016983"; gene_version "7"; transcript_id "ENSRNOT00000024186"; transcript_version "5"; exon_number "14"; gene_name "Myh7"; gene_source "ensembl"; gene_biotype "protein_coding"; transcript_name "Myh7-201"; transcript_source "ensembl"; transcript_biotype "protein_coding"; exon_id "ENSRNOE00000168804"; exon_version "1"; tag "Ensembl_canonical";
15	ensembl	CDS	32432906	32433215	0	-	0	gene_id "ENSRNOG00000016983"; gene_version "7"; transcript_id "ENSRNOT00000024186"; transcript_version "5"; exon_number "14"; gene_name "Myh7"; gene_source "ensembl"; gene_biotype "protein_coding"; transcript_name "Myh7-201"; transcript_source "ensembl"; transcript_biotype "protein_coding"; protein_id "ENSRNOP00000024186"; protein_version "3"; tag "Ensembl_canonical";
15	ENSEMBL114_rn	exon	32432906	32433215	753.099430691754	-	.	gene_id "ENSRNOG00000016983"; transcript_id "ENSRNOG00000016983_tx_1"; exon_id "15_32432906_32433215_-"; exonnum "16"; txlen "6007";
15	ENSEMBL114_rn	exon	32432906	32433215	2.10114059781296	-	.	gene_id "ENSRNOG00000016983"; transcript_id "ENSRNOG00000016983_tx_2"; exon_id "15_32432906_32433215_-"; exonnum "16"; txlen "6068";
15	ensembl	exon	32433972	32434142	0	-	.	gene_id "ENSRNOG00000016983"; gene_version "7"; transcript_id "ENSRNOT00000024186"; transcript_version "5"; exon_number "13"; gene_name "Myh7"; gene_source "ensembl"; gene_biotype "protein_coding"; transcript_name "Myh7-201"; transcript_source "ensembl"; transcript_biotype "protein_coding"; exon_id "ENSRNOE00000473824"; exon_version "1"; tag "Ensembl_canonical";
15	ensembl	CDS	32433972	32434142	0	-	0	gene_id "ENSRNOG00000016983"; gene_version "7"; transcript_id "ENSRNOT00000024186"; transcript_version "5"; exon_number "13"; gene_name "Myh7"; gene_source "ensembl"; gene_biotype "protein_coding"; transcript_name "Myh7-201"; transcript_source "ensembl"; transcript_biotype "protein_coding"; protein_id "ENSRNOP00000024186"; protein_version "3"; tag "Ensembl_canonical";
15	ENSEMBL114_rn	exon	32433972	32434142	753.099430691754	-	.	gene_id "ENSRNOG00000016983"; transcript_id "ENSRNOG00000016983_tx_1"; exon_id "15_32433972_32434142_-"; exonnum "15"; txlen "6007";
15	ENSEMBL114_rn	exon	32433972	32434142	2.10114059781296	-	.	gene_id "ENSRNOG00000016983"; transcript_id "ENSRNOG00000016983_tx_2"; exon_id "15_32433972_32434142_-"; exonnum "15"; txlen "6068";
15	ensembl	exon	32434323	32434472	0	-	.	gene_id "ENSRNOG00000016983"; gene_version "7"; transcript_id "ENSRNOT00000024186"; transcript_version "5"; exon_number "12"; gene_name "Myh7"; gene_source "ensembl"; gene_biotype "protein_coding"; transcript_name "Myh7-201"; transcript_source "ensembl"; transcript_biotype "protein_coding"; exon_id "ENSRNOE00000168498"; exon_version "1"; tag "Ensembl_canonical";
15	ensembl	CDS	32434323	32434472	0	-	0	gene_id "ENSRNOG00000016983"; gene_version "7"; transcript_id "ENSRNOT00000024186"; transcript_version "5"; exon_number "12"; gene_name "Myh7"; gene_source "ensembl"; gene_biotype "protein_coding"; transcript_name "Myh7-201"; transcript_source "ensembl"; transcript_biotype "protein_coding"; protein_id "ENSRNOP00000024186"; protein_version "3"; tag "Ensembl_canonical";
15	ENSEMBL114_rn	exon	32434323	32434472	753.099430691754	-	.	gene_id "ENSRNOG00000016983"; transcript_id "ENSRNOG00000016983_tx_1"; exon_id "15_32434323_32434472_-"; exonnum "14"; txlen "6007";
15	ENSEMBL114_rn	exon	32434323	32434472	2.10114059781296	-	.	gene_id "ENSRNOG00000016983"; transcript_id "ENSRNOG00000016983_tx_2"; exon_id "15_32434323_32434472_-"; exonnum "14"; txlen "6068";
15	ensembl	exon	32434587	32434705	0	-	.	gene_id "ENSRNOG00000016983"; gene_version "7"; transcript_id "ENSRNOT00000024186"; transcript_version "5"; exon_number "11"; gene_name "Myh7"; gene_source "ensembl"; gene_biotype "protein_coding"; transcript_name "Myh7-201"; transcript_source "ensembl"; transcript_biotype "protein_coding"; exon_id "ENSRNOE00000168362"; exon_version "1"; tag "Ensembl_canonical";
15	ensembl	CDS	32434587	32434705	0	-	2	gene_id "ENSRNOG00000016983"; gene_version "7"; transcript_id "ENSRNOT00000024186"; transcript_version "5"; exon_number "11"; gene_name "Myh7"; gene_source "ensembl"; gene_biotype "protein_coding"; transcript_name "Myh7-201"; transcript_source "ensembl"; transcript_biotype "protein_coding"; protein_id "ENSRNOP00000024186"; protein_version "3"; tag "Ensembl_canonical";
15	ENSEMBL114_rn	exon	32434587	32434705	753.099430691754	-	.	gene_id "ENSRNOG00000016983"; transcript_id "ENSRNOG00000016983_tx_1"; exon_id "15_32434587_32434705_-"; exonnum "13"; txlen "6007";
15	ENSEMBL114_rn	exon	32434587	32434705	2.10114059781296	-	.	gene_id "ENSRNOG00000016983"; transcript_id "ENSRNOG00000016983_tx_2"; exon_id "15_32434587_32434705_-"; exonnum "13"; txlen "6068";
15	ensembl	exon	32434795	32434933	0	-	.	gene_id "ENSRNOG00000016983"; gene_version "7"; transcript_id "ENSRNOT00000024186"; transcript_version "5"; exon_number "10"; gene_name "Myh7"; gene_source "ensembl"; gene_biotype "protein_coding"; transcript_name "Myh7-201"; transcript_source "ensembl"; transcript_biotype "protein_coding"; exon_id "ENSRNOE00000473633"; exon_version "1"; tag "Ensembl_canonical";
15	ensembl	CDS	32434795	32434933	0	-	0	gene_id "ENSRNOG00000016983"; gene_version "7"; transcript_id "ENSRNOT00000024186"; transcript_version "5"; exon_number "10"; gene_name "Myh7"; gene_source "ensembl"; gene_biotype "protein_coding"; transcript_name "Myh7-201"; transcript_source "ensembl"; transcript_biotype "protein_coding"; protein_id "ENSRNOP00000024186"; protein_version "3"; tag "Ensembl_canonical";
15	ENSEMBL114_rn	exon	32434795	32434933	753.099430691754	-	.	gene_id "ENSRNOG00000016983"; transcript_id "ENSRNOG00000016983_tx_1"; exon_id "15_32434795_32434933_-"; exonnum "12"; txlen "6007";
15	ENSEMBL114_rn	exon	32434795	32434933	2.10114059781296	-	.	gene_id "ENSRNOG00000016983"; transcript_id "ENSRNOG00000016983_tx_2"; exon_id "15_32434795_32434933_-"; exonnum "12"; txlen "6068";
15	ensembl	exon	32435481	32435584	0	-	.	gene_id "ENSRNOG00000016983"; gene_version "7"; transcript_id "ENSRNOT00000024186"; transcript_version "5"; exon_number "9"; gene_name "Myh7"; gene_source "ensembl"; gene_biotype "protein_coding"; transcript_name "Myh7-201"; transcript_source "ensembl"; transcript_biotype "protein_coding"; exon_id "ENSRNOE00000168084"; exon_version "1"; tag "Ensembl_canonical";
15	ensembl	CDS	32435481	32435584	0	-	2	gene_id "ENSRNOG00000016983"; gene_version "7"; transcript_id "ENSRNOT00000024186"; transcript_version "5"; exon_number "9"; gene_name "Myh7"; gene_source "ensembl"; gene_biotype "protein_coding"; transcript_name "Myh7-201"; transcript_source "ensembl"; transcript_biotype "protein_coding"; protein_id "ENSRNOP00000024186"; protein_version "3"; tag "Ensembl_canonical";
15	ENSEMBL114_rn	exon	32435481	32435584	753.099430691754	-	.	gene_id "ENSRNOG00000016983"; transcript_id "ENSRNOG00000016983_tx_1"; exon_id "15_32435481_32435584_-"; exonnum "11"; txlen "6007";
15	ENSEMBL114_rn	exon	32435481	32435584	2.10114059781296	-	.	gene_id "ENSRNOG00000016983"; transcript_id "ENSRNOG00000016983_tx_2"; exon_id "15_32435481_32435584_-"; exonnum "11"; txlen "6068";
15	ensembl	exon	32435807	32435905	0	-	.	gene_id "ENSRNOG00000016983"; gene_version "7"; transcript_id "ENSRNOT00000024186"; transcript_version "5"; exon_number "8"; gene_name "Myh7"; gene_source "ensembl"; gene_biotype "protein_coding"; transcript_name "Myh7-201"; transcript_source "ensembl"; transcript_biotype "protein_coding"; exon_id "ENSRNOE00000167942"; exon_version "1"; tag "Ensembl_canonical";
15	ensembl	CDS	32435807	32435905	0	-	2	gene_id "ENSRNOG00000016983"; gene_version "7"; transcript_id "ENSRNOT00000024186"; transcript_version "5"; exon_number "8"; gene_name "Myh7"; gene_source "ensembl"; gene_biotype "protein_coding"; transcript_name "Myh7-201"; transcript_source "ensembl"; transcript_biotype "protein_coding"; protein_id "ENSRNOP00000024186"; protein_version "3"; tag "Ensembl_canonical";
15	ENSEMBL114_rn	exon	32435807	32435905	753.099430691754	-	.	gene_id "ENSRNOG00000016983"; transcript_id "ENSRNOG00000016983_tx_1"; exon_id "15_32435807_32435905_-"; exonnum "10"; txlen "6007";
15	ENSEMBL114_rn	exon	32435807	32435905	2.10114059781296	-	.	gene_id "ENSRNOG00000016983"; transcript_id "ENSRNOG00000016983_tx_2"; exon_id "15_32435807_32435905_-"; exonnum "10"; txlen "6068";
15	ensembl	exon	32436262	32436325	0	-	.	gene_id "ENSRNOG00000016983"; gene_version "7"; transcript_id "ENSRNOT00000024186"; transcript_version "5"; exon_number "7"; gene_name "Myh7"; gene_source "ensembl"; gene_biotype "protein_coding"; transcript_name "Myh7-201"; transcript_source "ensembl"; transcript_biotype "protein_coding"; exon_id "ENSRNOE00000167798"; exon_version "1"; tag "Ensembl_canonical";
15	ensembl	CDS	32436262	32436325	0	-	0	gene_id "ENSRNOG00000016983"; gene_version "7"; transcript_id "ENSRNOT00000024186"; transcript_version "5"; exon_number "7"; gene_name "Myh7"; gene_source "ensembl"; gene_biotype "protein_coding"; transcript_name "Myh7-201"; transcript_source "ensembl"; transcript_biotype "protein_coding"; protein_id "ENSRNOP00000024186"; protein_version "3"; tag "Ensembl_canonical";
15	ENSEMBL114_rn	exon	32436262	32436325	753.099430691754	-	.	gene_id "ENSRNOG00000016983"; transcript_id "ENSRNOG00000016983_tx_1"; exon_id "15_32436262_32436325_-"; exonnum "9"; txlen "6007";
15	ENSEMBL114_rn	exon	32436262	32436325	2.10114059781296	-	.	gene_id "ENSRNOG00000016983"; transcript_id "ENSRNOG00000016983_tx_2"; exon_id "15_32436262_32436325_-"; exonnum "9"; txlen "6068";
15	ensembl	exon	32436437	32436529	0	-	.	gene_id "ENSRNOG00000016983"; gene_version "7"; transcript_id "ENSRNOT00000024186"; transcript_version "5"; exon_number "6"; gene_name "Myh7"; gene_source "ensembl"; gene_biotype "protein_coding"; transcript_name "Myh7-201"; transcript_source "ensembl"; transcript_biotype "protein_coding"; exon_id "ENSRNOE00000466388"; exon_version "1"; tag "Ensembl_canonical";
15	ensembl	CDS	32436437	32436529	0	-	0	gene_id "ENSRNOG00000016983"; gene_version "7"; transcript_id "ENSRNOT00000024186"; transcript_version "5"; exon_number "6"; gene_name "Myh7"; gene_source "ensembl"; gene_biotype "protein_coding"; transcript_name "Myh7-201"; transcript_source "ensembl"; transcript_biotype "protein_coding"; protein_id "ENSRNOP00000024186"; protein_version "3"; tag "Ensembl_canonical";
15	ENSEMBL114_rn	exon	32436437	32436529	753.099430691754	-	.	gene_id "ENSRNOG00000016983"; transcript_id "ENSRNOG00000016983_tx_1"; exon_id "15_32436437_32436529_-"; exonnum "8"; txlen "6007";
15	ENSEMBL114_rn	exon	32436437	32436529	2.10114059781296	-	.	gene_id "ENSRNOG00000016983"; transcript_id "ENSRNOG00000016983_tx_2"; exon_id "15_32436437_32436529_-"; exonnum "8"; txlen "6068";
15	ensembl	exon	32436612	32436720	0	-	.	gene_id "ENSRNOG00000016983"; gene_version "7"; transcript_id "ENSRNOT00000024186"; transcript_version "5"; exon_number "5"; gene_name "Myh7"; gene_source "ensembl"; gene_biotype "protein_coding"; transcript_name "Myh7-201"; transcript_source "ensembl"; transcript_biotype "protein_coding"; exon_id "ENSRNOE00000167524"; exon_version "1"; tag "Ensembl_canonical";
15	ensembl	CDS	32436612	32436720	0	-	1	gene_id "ENSRNOG00000016983"; gene_version "7"; transcript_id "ENSRNOT00000024186"; transcript_version "5"; exon_number "5"; gene_name "Myh7"; gene_source "ensembl"; gene_biotype "protein_coding"; transcript_name "Myh7-201"; transcript_source "ensembl"; transcript_biotype "protein_coding"; protein_id "ENSRNOP00000024186"; protein_version "3"; tag "Ensembl_canonical";
15	ENSEMBL114_rn	exon	32436612	32436720	753.099430691754	-	.	gene_id "ENSRNOG00000016983"; transcript_id "ENSRNOG00000016983_tx_1"; exon_id "15_32436612_32436720_-"; exonnum "7"; txlen "6007";
15	ENSEMBL114_rn	exon	32436612	32436720	2.10114059781296	-	.	gene_id "ENSRNOG00000016983"; transcript_id "ENSRNOG00000016983_tx_2"; exon_id "15_32436612_32436720_-"; exonnum "7"; txlen "6068";
15	ensembl	exon	32437090	32437117	0	-	.	gene_id "ENSRNOG00000016983"; gene_version "7"; transcript_id "ENSRNOT00000024186"; transcript_version "5"; exon_number "4"; gene_name "Myh7"; gene_source "ensembl"; gene_biotype "protein_coding"; transcript_name "Myh7-201"; transcript_source "ensembl"; transcript_biotype "protein_coding"; exon_id "ENSRNOE00000508999"; exon_version "1"; tag "Ensembl_canonical";
15	ensembl	CDS	32437090	32437117	0	-	2	gene_id "ENSRNOG00000016983"; gene_version "7"; transcript_id "ENSRNOT00000024186"; transcript_version "5"; exon_number "4"; gene_name "Myh7"; gene_source "ensembl"; gene_biotype "protein_coding"; transcript_name "Myh7-201"; transcript_source "ensembl"; transcript_biotype "protein_coding"; protein_id "ENSRNOP00000024186"; protein_version "3"; tag "Ensembl_canonical";
15	ENSEMBL114_rn	exon	32437090	32437117	753.099430691754	-	.	gene_id "ENSRNOG00000016983"; transcript_id "ENSRNOG00000016983_tx_1"; exon_id "15_32437090_32437117_-"; exonnum "6"; txlen "6007";
15	ENSEMBL114_rn	exon	32437090	32437117	2.10114059781296	-	.	gene_id "ENSRNOG00000016983"; transcript_id "ENSRNOG00000016983_tx_2"; exon_id "15_32437090_32437117_-"; exonnum "6"; txlen "6068";
15	ensembl	exon	32437212	32437368	0	-	.	gene_id "ENSRNOG00000016983"; gene_version "7"; transcript_id "ENSRNOT00000024186"; transcript_version "5"; exon_number "3"; gene_name "Myh7"; gene_source "ensembl"; gene_biotype "protein_coding"; transcript_name "Myh7-201"; transcript_source "ensembl"; transcript_biotype "protein_coding"; exon_id "ENSRNOE00000486773"; exon_version "1"; tag "Ensembl_canonical";
15	ensembl	CDS	32437212	32437368	0	-	0	gene_id "ENSRNOG00000016983"; gene_version "7"; transcript_id "ENSRNOT00000024186"; transcript_version "5"; exon_number "3"; gene_name "Myh7"; gene_source "ensembl"; gene_biotype "protein_coding"; transcript_name "Myh7-201"; transcript_source "ensembl"; transcript_biotype "protein_coding"; protein_id "ENSRNOP00000024186"; protein_version "3"; tag "Ensembl_canonical";
15	ENSEMBL114_rn	exon	32437212	32437368	753.099430691754	-	.	gene_id "ENSRNOG00000016983"; transcript_id "ENSRNOG00000016983_tx_1"; exon_id "15_32437212_32437368_-"; exonnum "5"; txlen "6007";
15	ENSEMBL114_rn	exon	32437212	32437368	2.10114059781296	-	.	gene_id "ENSRNOG00000016983"; transcript_id "ENSRNOG00000016983_tx_2"; exon_id "15_32437212_32437368_-"; exonnum "5"; txlen "6068";
15	ensembl	exon	32437568	32437711	0	-	.	gene_id "ENSRNOG00000016983"; gene_version "7"; transcript_id "ENSRNOT00000024186"; transcript_version "5"; exon_number "2"; gene_name "Myh7"; gene_source "ensembl"; gene_biotype "protein_coding"; transcript_name "Myh7-201"; transcript_source "ensembl"; transcript_biotype "protein_coding"; exon_id "ENSRNOE00000470867"; exon_version "1"; tag "Ensembl_canonical";
15	ensembl	CDS	32437568	32437711	0	-	0	gene_id "ENSRNOG00000016983"; gene_version "7"; transcript_id "ENSRNOT00000024186"; transcript_version "5"; exon_number "2"; gene_name "Myh7"; gene_source "ensembl"; gene_biotype "protein_coding"; transcript_name "Myh7-201"; transcript_source "ensembl"; transcript_biotype "protein_coding"; protein_id "ENSRNOP00000024186"; protein_version "3"; tag "Ensembl_canonical";
15	ENSEMBL114_rn	exon	32437568	32437711	753.099430691754	-	.	gene_id "ENSRNOG00000016983"; transcript_id "ENSRNOG00000016983_tx_1"; exon_id "15_32437568_32437711_-"; exonnum "4"; txlen "6007";
15	ENSEMBL114_rn	exon	32437568	32437711	2.10114059781296	-	.	gene_id "ENSRNOG00000016983"; transcript_id "ENSRNOG00000016983_tx_2"; exon_id "15_32437568_32437711_-"; exonnum "4"; txlen "6068";
15	ensembl	CDS	32437986	32438186	0	-	0	gene_id "ENSRNOG00000016983"; gene_version "7"; transcript_id "ENSRNOT00000024186"; transcript_version "5"; exon_number "1"; gene_name "Myh7"; gene_source "ensembl"; gene_biotype "protein_coding"; transcript_name "Myh7-201"; transcript_source "ensembl"; transcript_biotype "protein_coding"; protein_id "ENSRNOP00000024186"; protein_version "3"; tag "Ensembl_canonical";
15	ensembl	exon	32437986	32438194	0	-	.	gene_id "ENSRNOG00000016983"; gene_version "7"; transcript_id "ENSRNOT00000024186"; transcript_version "5"; exon_number "1"; gene_name "Myh7"; gene_source "ensembl"; gene_biotype "protein_coding"; transcript_name "Myh7-201"; transcript_source "ensembl"; transcript_biotype "protein_coding"; exon_id "ENSRNOE00000482863"; exon_version "1"; tag "Ensembl_canonical";
15	ENSEMBL114_rn	exon	32437986	32438194	753.099430691754	-	.	gene_id "ENSRNOG00000016983"; transcript_id "ENSRNOG00000016983_tx_1"; exon_id "15_32437986_32438194_-"; exonnum "3"; txlen "6007";
15	ENSEMBL114_rn	exon	32437986	32438194	2.10114059781296	-	.	gene_id "ENSRNOG00000016983"; transcript_id "ENSRNOG00000016983_tx_2"; exon_id "15_32437986_32438194_-"; exonnum "3"; txlen "6068";
15	ensembl	start_codon	32438184	32438186	0	-	0	gene_id "ENSRNOG00000016983"; gene_version "7"; transcript_id "ENSRNOT00000024186"; transcript_version "5"; exon_number "1"; gene_name "Myh7"; gene_source "ensembl"; gene_biotype "protein_coding"; transcript_name "Myh7-201"; transcript_source "ensembl"; transcript_biotype "protein_coding"; tag "Ensembl_canonical";
15	ensembl	five_prime_utr	32438187	32438194	0	-	.	gene_id "ENSRNOG00000016983"; gene_version "7"; transcript_id "ENSRNOT00000024186"; transcript_version "5"; gene_name "Myh7"; gene_source "ensembl"; gene_biotype "protein_coding"; transcript_name "Myh7-201"; transcript_source "ensembl"; transcript_biotype "protein_coding"; tag "Ensembl_canonical";
15	sraer114_mid	exon	32438600	32438644	753.099430691754	-	.	gene_id "ENSRNOG00000016983"; transcript_id "ENSRNOG00000016983_tx_1"; exon_id "15_32438600_32438644_-"; exonnum "2"; txlen "6007";
15	sraer114_mid	exon	32438600	32438644	2.10114059781296	-	.	gene_id "ENSRNOG00000016983"; transcript_id "ENSRNOG00000016983_tx_2"; exon_id "15_32438600_32438644_-"; exonnum "2"; txlen "6068";
15	sraer114_ss	exon	32439657	32439756	2.10114059781296	-	.	gene_id "ENSRNOG00000016983"; transcript_id "ENSRNOG00000016983_tx_2"; exon_id "15_32439657_32439756_-"; exonnum "1"; txlen "6068";
15	sraer114_ss	exon	32439762	32439800	753.099430691754	-	.	gene_id "ENSRNOG00000016983"; transcript_id "ENSRNOG00000016983_tx_1"; exon_id "15_32439762_32439800_-"; exonnum "1"; txlen "6007";
15	ensembl	three_prime_utr	32503115	32504016	0	-	.	gene_id "ENSRNOG00000025634"; gene_version "8"; transcript_id "ENSRNOT00000034102"; transcript_version "7"; gene_name "Zfhx2"; gene_source "ensembl"; gene_biotype "protein_coding"; transcript_name "Zfhx2-201"; transcript_source "ensembl"; transcript_biotype "protein_coding"; tag "Ensembl_canonical";
15	ensembl	three_prime_utr	32503115	32504016	0	-	.	gene_id "ENSRNOG00000025634"; gene_version "8"; transcript_id "ENSRNOT00000173672"; transcript_version "1"; gene_name "Zfhx2"; gene_source "ensembl"; gene_biotype "protein_coding"; transcript_name "Zfhx2-202"; transcript_source "ensembl"; transcript_biotype "protein_coding";
15	ensembl	exon	32503115	32504984	0	-	.	gene_id "ENSRNOG00000025634"; gene_version "8"; transcript_id "ENSRNOT00000034102"; transcript_version "7"; exon_number "10"; gene_name "Zfhx2"; gene_source "ensembl"; gene_biotype "protein_coding"; transcript_name "Zfhx2-201"; transcript_source "ensembl"; transcript_biotype "protein_coding"; exon_id "ENSRNOE00000447225"; exon_version "3"; tag "Ensembl_canonical";
15	ensembl	exon	32503115	32504984	0	-	.	gene_id "ENSRNOG00000025634"; gene_version "8"; transcript_id "ENSRNOT00000173672"; transcript_version "1"; exon_number "9"; gene_name "Zfhx2"; gene_source "ensembl"; gene_biotype "protein_coding"; transcript_name "Zfhx2-202"; transcript_source "ensembl"; transcript_biotype "protein_coding"; exon_id "ENSRNOE00000447225"; exon_version "3";
15	ENSEMBL114_rn	exon	32503115	32504984	131.39976092426	-	.	gene_id "ENSRNOG00000025634"; transcript_id "ENSRNOG00000025634_tx_1"; exon_id "15_32503115_32504984_-"; exonnum "2"; txlen "2783";
15	ensembl	gene	32503115	32535085	0	-	.	gene_id "ENSRNOG00000025634"; gene_version "8"; gene_name "Zfhx2"; gene_source "ensembl"; gene_biotype "protein_coding";
15	ensembl	transcript	32503115	32535085	0	-	.	gene_id "ENSRNOG00000025634"; gene_version "8"; transcript_id "ENSRNOT00000034102"; transcript_version "7"; gene_name "Zfhx2"; gene_source "ensembl"; gene_biotype "protein_coding"; transcript_name "Zfhx2-201"; transcript_source "ensembl"; transcript_biotype "protein_coding"; tag "Ensembl_canonical";
15	ensembl	transcript	32503115	32535085	0	-	.	gene_id "ENSRNOG00000025634"; gene_version "8"; transcript_id "ENSRNOT00000173672"; transcript_version "1"; gene_name "Zfhx2"; gene_source "ensembl"; gene_biotype "protein_coding"; transcript_name "Zfhx2-202"; transcript_source "ensembl"; transcript_biotype "protein_coding";
15	ensembl	stop_codon	32504017	32504019	0	-	0	gene_id "ENSRNOG00000025634"; gene_version "8"; transcript_id "ENSRNOT00000034102"; transcript_version "7"; exon_number "10"; gene_name "Zfhx2"; gene_source "ensembl"; gene_biotype "protein_coding"; transcript_name "Zfhx2-201"; transcript_source "ensembl"; transcript_biotype "protein_coding"; tag "Ensembl_canonical";
15	ensembl	stop_codon	32504017	32504019	0	-	0	gene_id "ENSRNOG00000025634"; gene_version "8"; transcript_id "ENSRNOT00000173672"; transcript_version "1"; exon_number "9"; gene_name "Zfhx2"; gene_source "ensembl"; gene_biotype "protein_coding"; transcript_name "Zfhx2-202"; transcript_source "ensembl"; transcript_biotype "protein_coding";
15	ensembl	CDS	32504020	32504984	0	-	2	gene_id "ENSRNOG00000025634"; gene_version "8"; transcript_id "ENSRNOT00000034102"; transcript_version "7"; exon_number "10"; gene_name "Zfhx2"; gene_source "ensembl"; gene_biotype "protein_coding"; transcript_name "Zfhx2-201"; transcript_source "ensembl"; transcript_biotype "protein_coding"; protein_id "ENSRNOP00000029097"; protein_version "5"; tag "Ensembl_canonical";
15	ensembl	CDS	32504020	32504984	0	-	2	gene_id "ENSRNOG00000025634"; gene_version "8"; transcript_id "ENSRNOT00000173672"; transcript_version "1"; exon_number "9"; gene_name "Zfhx2"; gene_source "ensembl"; gene_biotype "protein_coding"; transcript_name "Zfhx2-202"; transcript_source "ensembl"; transcript_biotype "protein_coding"; protein_id "ENSRNOP00000110051"; protein_version "1";
15	sraer114_ss	exon	32505221	32506133	131.39976092426	-	.	gene_id "ENSRNOG00000025634"; transcript_id "ENSRNOG00000025634_tx_1"; exon_id "15_32505221_32506133_-"; exonnum "1"; txlen "2783";
15	ensembl	exon	32505221	32508682	0	-	.	gene_id "ENSRNOG00000025634"; gene_version "8"; transcript_id "ENSRNOT00000034102"; transcript_version "7"; exon_number "9"; gene_name "Zfhx2"; gene_source "ensembl"; gene_biotype "protein_coding"; transcript_name "Zfhx2-201"; transcript_source "ensembl"; transcript_biotype "protein_coding"; exon_id "ENSRNOE00000429447"; exon_version "1"; tag "Ensembl_canonical";
15	ensembl	CDS	32505221	32508682	0	-	2	gene_id "ENSRNOG00000025634"; gene_version "8"; transcript_id "ENSRNOT00000034102"; transcript_version "7"; exon_number "9"; gene_name "Zfhx2"; gene_source "ensembl"; gene_biotype "protein_coding"; transcript_name "Zfhx2-201"; transcript_source "ensembl"; transcript_biotype "protein_coding"; protein_id "ENSRNOP00000029097"; protein_version "5"; tag "Ensembl_canonical";
15	ensembl	exon	32505221	32508682	0	-	.	gene_id "ENSRNOG00000025634"; gene_version "8"; transcript_id "ENSRNOT00000173672"; transcript_version "1"; exon_number "8"; gene_name "Zfhx2"; gene_source "ensembl"; gene_biotype "protein_coding"; transcript_name "Zfhx2-202"; transcript_source "ensembl"; transcript_biotype "protein_coding"; exon_id "ENSRNOE00000429447"; exon_version "1";
15	ensembl	CDS	32505221	32508682	0	-	2	gene_id "ENSRNOG00000025634"; gene_version "8"; transcript_id "ENSRNOT00000173672"; transcript_version "1"; exon_number "8"; gene_name "Zfhx2"; gene_source "ensembl"; gene_biotype "protein_coding"; transcript_name "Zfhx2-202"; transcript_source "ensembl"; transcript_biotype "protein_coding"; protein_id "ENSRNOP00000110051"; protein_version "1";
15	sraer114_es	exon	32507931	32508682	56.2822403548422	-	.	gene_id "ENSRNOG00000025634"; transcript_id "ENSRNOG00000025634_tx_2"; exon_id "15_32507931_32508682_-"; exonnum "9"; txlen "4365";
15	sraer114_es	exon	32507931	32508682	5.48454305068871	-	.	gene_id "ENSRNOG00000025634"; transcript_id "ENSRNOG00000025634_tx_3"; exon_id "15_32507931_32508682_-"; exonnum "8"; txlen "4290";
15	sraer114_es	exon	32507931	32508682	3.29498958140099	-	.	gene_id "ENSRNOG00000025634"; transcript_id "ENSRNOG00000025634_tx_4"; exon_id "15_32507931_32508682_-"; exonnum "8"; txlen "4238";
15	sraer114_es	exon	32507931	32508682	2.40945825874228	-	.	gene_id "ENSRNOG00000025634"; transcript_id "ENSRNOG00000025634_tx_5"; exon_id "15_32507931_32508682_-"; exonnum "7"; txlen "4163";
15	sraer114_es	exon	32507931	32508682	0.166797001612212	-	.	gene_id "ENSRNOG00000025634"; transcript_id "ENSRNOG00000025634_tx_6"; exon_id "15_32507931_32508682_-"; exonnum "10"; txlen "4502";
15	sraer114_es	exon	32507931	32508682	0.0548622610574722	-	.	gene_id "ENSRNOG00000025634"; transcript_id "ENSRNOG00000025634_tx_7"; exon_id "15_32507931_32508682_-"; exonnum "10"; txlen "4216";
15	ensembl	exon	32508829	32508955	0	-	.	gene_id "ENSRNOG00000025634"; gene_version "8"; transcript_id "ENSRNOT00000034102"; transcript_version "7"; exon_number "8"; gene_name "Zfhx2"; gene_source "ensembl"; gene_biotype "protein_coding"; transcript_name "Zfhx2-201"; transcript_source "ensembl"; transcript_biotype "protein_coding"; exon_id "ENSRNOE00000435177"; exon_version "1"; tag "Ensembl_canonical";
15	ensembl	CDS	32508829	32508955	0	-	0	gene_id "ENSRNOG00000025634"; gene_version "8"; transcript_id "ENSRNOT00000034102"; transcript_version "7"; exon_number "8"; gene_name "Zfhx2"; gene_source "ensembl"; gene_biotype "protein_coding"; transcript_name "Zfhx2-201"; transcript_source "ensembl"; transcript_biotype "protein_coding"; protein_id "ENSRNOP00000029097"; protein_version "5"; tag "Ensembl_canonical";
15	ensembl	exon	32508829	32508955	0	-	.	gene_id "ENSRNOG00000025634"; gene_version "8"; transcript_id "ENSRNOT00000173672"; transcript_version "1"; exon_number "7"; gene_name "Zfhx2"; gene_source "ensembl"; gene_biotype "protein_coding"; transcript_name "Zfhx2-202"; transcript_source "ensembl"; transcript_biotype "protein_coding"; exon_id "ENSRNOE00000435177"; exon_version "1";
15	ensembl	CDS	32508829	32508955	0	-	0	gene_id "ENSRNOG00000025634"; gene_version "8"; transcript_id "ENSRNOT00000173672"; transcript_version "1"; exon_number "7"; gene_name "Zfhx2"; gene_source "ensembl"; gene_biotype "protein_coding"; transcript_name "Zfhx2-202"; transcript_source "ensembl"; transcript_biotype "protein_coding"; protein_id "ENSRNOP00000110051"; protein_version "1";
15	ENSEMBL114_rn	exon	32508829	32508955	56.2822403548422	-	.	gene_id "ENSRNOG00000025634"; transcript_id "ENSRNOG00000025634_tx_2"; exon_id "15_32508829_32508955_-"; exonnum "8"; txlen "4365";
15	ENSEMBL114_rn	exon	32508829	32508955	5.48454305068871	-	.	gene_id "ENSRNOG00000025634"; transcript_id "ENSRNOG00000025634_tx_3"; exon_id "15_32508829_32508955_-"; exonnum "7"; txlen "4290";
15	ENSEMBL114_rn	exon	32508829	32508955	0.166797001612212	-	.	gene_id "ENSRNOG00000025634"; transcript_id "ENSRNOG00000025634_tx_6"; exon_id "15_32508829_32508955_-"; exonnum "9"; txlen "4502";
15	ENSEMBL114_rn	exon	32508829	32508955	0.0548622610574722	-	.	gene_id "ENSRNOG00000025634"; transcript_id "ENSRNOG00000025634_tx_7"; exon_id "15_32508829_32508955_-"; exonnum "9"; txlen "4216";
15	ensembl	exon	32509457	32509657	0	-	.	gene_id "ENSRNOG00000025634"; gene_version "8"; transcript_id "ENSRNOT00000034102"; transcript_version "7"; exon_number "7"; gene_name "Zfhx2"; gene_source "ensembl"; gene_biotype "protein_coding"; transcript_name "Zfhx2-201"; transcript_source "ensembl"; transcript_biotype "protein_coding"; exon_id "ENSRNOE00000434560"; exon_version "1"; tag "Ensembl_canonical";
15	ensembl	CDS	32509457	32509657	0	-	0	gene_id "ENSRNOG00000025634"; gene_version "8"; transcript_id "ENSRNOT00000034102"; transcript_version "7"; exon_number "7"; gene_name "Zfhx2"; gene_source "ensembl"; gene_biotype "protein_coding"; transcript_name "Zfhx2-201"; transcript_source "ensembl"; transcript_biotype "protein_coding"; protein_id "ENSRNOP00000029097"; protein_version "5"; tag "Ensembl_canonical";
15	ensembl	exon	32509457	32509657	0	-	.	gene_id "ENSRNOG00000025634"; gene_version "8"; transcript_id "ENSRNOT00000173672"; transcript_version "1"; exon_number "6"; gene_name "Zfhx2"; gene_source "ensembl"; gene_biotype "protein_coding"; transcript_name "Zfhx2-202"; transcript_source "ensembl"; transcript_biotype "protein_coding"; exon_id "ENSRNOE00000434560"; exon_version "1";
15	ensembl	CDS	32509457	32509657	0	-	0	gene_id "ENSRNOG00000025634"; gene_version "8"; transcript_id "ENSRNOT00000173672"; transcript_version "1"; exon_number "6"; gene_name "Zfhx2"; gene_source "ensembl"; gene_biotype "protein_coding"; transcript_name "Zfhx2-202"; transcript_source "ensembl"; transcript_biotype "protein_coding"; protein_id "ENSRNOP00000110051"; protein_version "1";
15	ENSEMBL114_rn	exon	32509457	32509657	56.2822403548422	-	.	gene_id "ENSRNOG00000025634"; transcript_id "ENSRNOG00000025634_tx_2"; exon_id "15_32509457_32509657_-"; exonnum "7"; txlen "4365";
15	ENSEMBL114_rn	exon	32509457	32509657	5.48454305068871	-	.	gene_id "ENSRNOG00000025634"; transcript_id "ENSRNOG00000025634_tx_3"; exon_id "15_32509457_32509657_-"; exonnum "6"; txlen "4290";
15	ENSEMBL114_rn	exon	32509457	32509657	3.29498958140099	-	.	gene_id "ENSRNOG00000025634"; transcript_id "ENSRNOG00000025634_tx_4"; exon_id "15_32509457_32509657_-"; exonnum "7"; txlen "4238";
15	ENSEMBL114_rn	exon	32509457	32509657	2.40945825874228	-	.	gene_id "ENSRNOG00000025634"; transcript_id "ENSRNOG00000025634_tx_5"; exon_id "15_32509457_32509657_-"; exonnum "6"; txlen "4163";
15	ENSEMBL114_rn	exon	32509457	32509657	0.166797001612212	-	.	gene_id "ENSRNOG00000025634"; transcript_id "ENSRNOG00000025634_tx_6"; exon_id "15_32509457_32509657_-"; exonnum "8"; txlen "4502";
15	ENSEMBL114_rn	exon	32509457	32509657	0.0548622610574722	-	.	gene_id "ENSRNOG00000025634"; transcript_id "ENSRNOG00000025634_tx_7"; exon_id "15_32509457_32509657_-"; exonnum "8"; txlen "4216";
15	ensembl	exon	32511728	32511816	0	-	.	gene_id "ENSRNOG00000025634"; gene_version "8"; transcript_id "ENSRNOT00000034102"; transcript_version "7"; exon_number "6"; gene_name "Zfhx2"; gene_source "ensembl"; gene_biotype "protein_coding"; transcript_name "Zfhx2-201"; transcript_source "ensembl"; transcript_biotype "protein_coding"; exon_id "ENSRNOE00000443096"; exon_version "2"; tag "Ensembl_canonical";
15	ensembl	CDS	32511728	32511816	0	-	2	gene_id "ENSRNOG00000025634"; gene_version "8"; transcript_id "ENSRNOT00000034102"; transcript_version "7"; exon_number "6"; gene_name "Zfhx2"; gene_source "ensembl"; gene_biotype "protein_coding"; transcript_name "Zfhx2-201"; transcript_source "ensembl"; transcript_biotype "protein_coding"; protein_id "ENSRNOP00000029097"; protein_version "5"; tag "Ensembl_canonical";
15	ensembl	exon	32511758	32511816	0	-	.	gene_id "ENSRNOG00000025634"; gene_version "8"; transcript_id "ENSRNOT00000173672"; transcript_version "1"; exon_number "5"; gene_name "Zfhx2"; gene_source "ensembl"; gene_biotype "protein_coding"; transcript_name "Zfhx2-202"; transcript_source "ensembl"; transcript_biotype "protein_coding"; exon_id "ENSRNOE00000724701"; exon_version "1";
15	ensembl	CDS	32511758	32511816	0	-	2	gene_id "ENSRNOG00000025634"; gene_version "8"; transcript_id "ENSRNOT00000173672"; transcript_version "1"; exon_number "5"; gene_name "Zfhx2"; gene_source "ensembl"; gene_biotype "protein_coding"; transcript_name "Zfhx2-202"; transcript_source "ensembl"; transcript_biotype "protein_coding"; protein_id "ENSRNOP00000110051"; protein_version "1";
15	ENSEMBL114_rn	exon	32511758	32511816	56.2822403548422	-	.	gene_id "ENSRNOG00000025634"; transcript_id "ENSRNOG00000025634_tx_2"; exon_id "15_32511758_32511816_-"; exonnum "6"; txlen "4365";
15	ENSEMBL114_rn	exon	32511758	32511816	5.48454305068871	-	.	gene_id "ENSRNOG00000025634"; transcript_id "ENSRNOG00000025634_tx_3"; exon_id "15_32511758_32511816_-"; exonnum "5"; txlen "4290";
15	ENSEMBL114_rn	exon	32511758	32511816	3.29498958140099	-	.	gene_id "ENSRNOG00000025634"; transcript_id "ENSRNOG00000025634_tx_4"; exon_id "15_32511758_32511816_-"; exonnum "6"; txlen "4238";
15	ENSEMBL114_rn	exon	32511758	32511816	2.40945825874228	-	.	gene_id "ENSRNOG00000025634"; transcript_id "ENSRNOG00000025634_tx_5"; exon_id "15_32511758_32511816_-"; exonnum "5"; txlen "4163";
15	ENSEMBL114_rn	exon	32511758	32511816	0.166797001612212	-	.	gene_id "ENSRNOG00000025634"; transcript_id "ENSRNOG00000025634_tx_6"; exon_id "15_32511758_32511816_-"; exonnum "7"; txlen "4502";
15	ENSEMBL114_rn	exon	32511758	32511816	0.0548622610574722	-	.	gene_id "ENSRNOG00000025634"; transcript_id "ENSRNOG00000025634_tx_7"; exon_id "15_32511758_32511816_-"; exonnum "7"; txlen "4216";
15	ensembl	exon	32512149	32512223	0	-	.	gene_id "ENSRNOG00000025634"; gene_version "8"; transcript_id "ENSRNOT00000034102"; transcript_version "7"; exon_number "5"; gene_name "Zfhx2"; gene_source "ensembl"; gene_biotype "protein_coding"; transcript_name "Zfhx2-201"; transcript_source "ensembl"; transcript_biotype "protein_coding"; exon_id "ENSRNOE00000453395"; exon_version "1"; tag "Ensembl_canonical";
15	ensembl	CDS	32512149	32512223	0	-	2	gene_id "ENSRNOG00000025634"; gene_version "8"; transcript_id "ENSRNOT00000034102"; transcript_version "7"; exon_number "5"; gene_name "Zfhx2"; gene_source "ensembl"; gene_biotype "protein_coding"; transcript_name "Zfhx2-201"; transcript_source "ensembl"; transcript_biotype "protein_coding"; protein_id "ENSRNOP00000029097"; protein_version "5"; tag "Ensembl_canonical";
15	ENSEMBL114_rn	exon	32512149	32512223	56.2822403548422	-	.	gene_id "ENSRNOG00000025634"; transcript_id "ENSRNOG00000025634_tx_2"; exon_id "15_32512149_32512223_-"; exonnum "5"; txlen "4365";
15	ENSEMBL114_rn	exon	32512149	32512223	3.29498958140099	-	.	gene_id "ENSRNOG00000025634"; transcript_id "ENSRNOG00000025634_tx_4"; exon_id "15_32512149_32512223_-"; exonnum "5"; txlen "4238";
15	ENSEMBL114_rn	exon	32512149	32512223	0.166797001612212	-	.	gene_id "ENSRNOG00000025634"; transcript_id "ENSRNOG00000025634_tx_6"; exon_id "15_32512149_32512223_-"; exonnum "6"; txlen "4502";
15	ENSEMBL114_rn	exon	32512149	32512223	0.0548622610574722	-	.	gene_id "ENSRNOG00000025634"; transcript_id "ENSRNOG00000025634_tx_7"; exon_id "15_32512149_32512223_-"; exonnum "6"; txlen "4216";
15	sraer114_mid	exon	32512844	32512980	0.166797001612212	-	.	gene_id "ENSRNOG00000025634"; transcript_id "ENSRNOG00000025634_tx_6"; exon_id "15_32512844_32512980_-"; exonnum "5"; txlen "4502";
15	sraer114_mid	exon	32512844	32512980	0.0548622610574722	-	.	gene_id "ENSRNOG00000025634"; transcript_id "ENSRNOG00000025634_tx_7"; exon_id "15_32512844_32512980_-"; exonnum "5"; txlen "4216";
15	ensembl	exon	32513399	32513639	0	-	.	gene_id "ENSRNOG00000025634"; gene_version "8"; transcript_id "ENSRNOT00000034102"; transcript_version "7"; exon_number "4"; gene_name "Zfhx2"; gene_source "ensembl"; gene_biotype "protein_coding"; transcript_name "Zfhx2-201"; transcript_source "ensembl"; transcript_biotype "protein_coding"; exon_id "ENSRNOE00000448153"; exon_version "1"; tag "Ensembl_canonical";
15	ensembl	CDS	32513399	32513639	0	-	0	gene_id "ENSRNOG00000025634"; gene_version "8"; transcript_id "ENSRNOT00000034102"; transcript_version "7"; exon_number "4"; gene_name "Zfhx2"; gene_source "ensembl"; gene_biotype "protein_coding"; transcript_name "Zfhx2-201"; transcript_source "ensembl"; transcript_biotype "protein_coding"; protein_id "ENSRNOP00000029097"; protein_version "5"; tag "Ensembl_canonical";
15	ensembl	exon	32513399	32513639	0	-	.	gene_id "ENSRNOG00000025634"; gene_version "8"; transcript_id "ENSRNOT00000173672"; transcript_version "1"; exon_number "4"; gene_name "Zfhx2"; gene_source "ensembl"; gene_biotype "protein_coding"; transcript_name "Zfhx2-202"; transcript_source "ensembl"; transcript_biotype "protein_coding"; exon_id "ENSRNOE00000448153"; exon_version "1";
15	ensembl	CDS	32513399	32513639	0	-	0	gene_id "ENSRNOG00000025634"; gene_version "8"; transcript_id "ENSRNOT00000173672"; transcript_version "1"; exon_number "4"; gene_name "Zfhx2"; gene_source "ensembl"; gene_biotype "protein_coding"; transcript_name "Zfhx2-202"; transcript_source "ensembl"; transcript_biotype "protein_coding"; protein_id "ENSRNOP00000110051"; protein_version "1";
15	ENSEMBL114_rn	exon	32513399	32513639	56.2822403548422	-	.	gene_id "ENSRNOG00000025634"; transcript_id "ENSRNOG00000025634_tx_2"; exon_id "15_32513399_32513639_-"; exonnum "4"; txlen "4365";
15	ENSEMBL114_rn	exon	32513399	32513639	5.48454305068871	-	.	gene_id "ENSRNOG00000025634"; transcript_id "ENSRNOG00000025634_tx_3"; exon_id "15_32513399_32513639_-"; exonnum "4"; txlen "4290";
15	ENSEMBL114_rn	exon	32513399	32513639	3.29498958140099	-	.	gene_id "ENSRNOG00000025634"; transcript_id "ENSRNOG00000025634_tx_4"; exon_id "15_32513399_32513639_-"; exonnum "4"; txlen "4238";
15	ENSEMBL114_rn	exon	32513399	32513639	2.40945825874228	-	.	gene_id "ENSRNOG00000025634"; transcript_id "ENSRNOG00000025634_tx_5"; exon_id "15_32513399_32513639_-"; exonnum "4"; txlen "4163";
15	ENSEMBL114_rn	exon	32513399	32513639	0.166797001612212	-	.	gene_id "ENSRNOG00000025634"; transcript_id "ENSRNOG00000025634_tx_6"; exon_id "15_32513399_32513639_-"; exonnum "4"; txlen "4502";
15	ENSEMBL114_rn	exon	32513399	32513639	0.0548622610574722	-	.	gene_id "ENSRNOG00000025634"; transcript_id "ENSRNOG00000025634_tx_7"; exon_id "15_32513399_32513639_-"; exonnum "4"; txlen "4216";
15	ensembl	exon	32514097	32514617	0	-	.	gene_id "ENSRNOG00000025634"; gene_version "8"; transcript_id "ENSRNOT00000034102"; transcript_version "7"; exon_number "3"; gene_name "Zfhx2"; gene_source "ensembl"; gene_biotype "protein_coding"; transcript_name "Zfhx2-201"; transcript_source "ensembl"; transcript_biotype "protein_coding"; exon_id "ENSRNOE00000221332"; exon_version "3"; tag "Ensembl_canonical";
15	ensembl	CDS	32514097	32514617	0	-	2	gene_id "ENSRNOG00000025634"; gene_version "8"; transcript_id "ENSRNOT00000034102"; transcript_version "7"; exon_number "3"; gene_name "Zfhx2"; gene_source "ensembl"; gene_biotype "protein_coding"; transcript_name "Zfhx2-201"; transcript_source "ensembl"; transcript_biotype "protein_coding"; protein_id "ENSRNOP00000029097"; protein_version "5"; tag "Ensembl_canonical";
15	ensembl	exon	32514097	32514617	0	-	.	gene_id "ENSRNOG00000025634"; gene_version "8"; transcript_id "ENSRNOT00000173672"; transcript_version "1"; exon_number "3"; gene_name "Zfhx2"; gene_source "ensembl"; gene_biotype "protein_coding"; transcript_name "Zfhx2-202"; transcript_source "ensembl"; transcript_biotype "protein_coding"; exon_id "ENSRNOE00000221332"; exon_version "3";
15	ensembl	CDS	32514097	32514617	0	-	2	gene_id "ENSRNOG00000025634"; gene_version "8"; transcript_id "ENSRNOT00000173672"; transcript_version "1"; exon_number "3"; gene_name "Zfhx2"; gene_source "ensembl"; gene_biotype "protein_coding"; transcript_name "Zfhx2-202"; transcript_source "ensembl"; transcript_biotype "protein_coding"; protein_id "ENSRNOP00000110051"; protein_version "1";
15	ENSEMBL114_rn	exon	32514097	32514617	56.2822403548422	-	.	gene_id "ENSRNOG00000025634"; transcript_id "ENSRNOG00000025634_tx_2"; exon_id "15_32514097_32514617_-"; exonnum "3"; txlen "4365";
15	ENSEMBL114_rn	exon	32514097	32514617	5.48454305068871	-	.	gene_id "ENSRNOG00000025634"; transcript_id "ENSRNOG00000025634_tx_3"; exon_id "15_32514097_32514617_-"; exonnum "3"; txlen "4290";
15	ENSEMBL114_rn	exon	32514097	32514617	3.29498958140099	-	.	gene_id "ENSRNOG00000025634"; transcript_id "ENSRNOG00000025634_tx_4"; exon_id "15_32514097_32514617_-"; exonnum "3"; txlen "4238";
15	ENSEMBL114_rn	exon	32514097	32514617	2.40945825874228	-	.	gene_id "ENSRNOG00000025634"; transcript_id "ENSRNOG00000025634_tx_5"; exon_id "15_32514097_32514617_-"; exonnum "3"; txlen "4163";
15	ENSEMBL114_rn	exon	32514097	32514617	0.166797001612212	-	.	gene_id "ENSRNOG00000025634"; transcript_id "ENSRNOG00000025634_tx_6"; exon_id "15_32514097_32514617_-"; exonnum "3"; txlen "4502";
15	ENSEMBL114_rn	exon	32514097	32514617	0.0548622610574722	-	.	gene_id "ENSRNOG00000025634"; transcript_id "ENSRNOG00000025634_tx_7"; exon_id "15_32514097_32514617_-"; exonnum "3"; txlen "4216";
15	ensembl	CDS	32514763	32516785	0	-	0	gene_id "ENSRNOG00000025634"; gene_version "8"; transcript_id "ENSRNOT00000034102"; transcript_version "7"; exon_number "2"; gene_name "Zfhx2"; gene_source "ensembl"; gene_biotype "protein_coding"; transcript_name "Zfhx2-201"; transcript_source "ensembl"; transcript_biotype "protein_coding"; protein_id "ENSRNOP00000029097"; protein_version "5"; tag "Ensembl_canonical";
15	ensembl	CDS	32514763	32516785	0	-	0	gene_id "ENSRNOG00000025634"; gene_version "8"; transcript_id "ENSRNOT00000173672"; transcript_version "1"; exon_number "2"; gene_name "Zfhx2"; gene_source "ensembl"; gene_biotype "protein_coding"; transcript_name "Zfhx2-202"; transcript_source "ensembl"; transcript_biotype "protein_coding"; protein_id "ENSRNOP00000110051"; protein_version "1";
15	ensembl	exon	32514763	32516834	0	-	.	gene_id "ENSRNOG00000025634"; gene_version "8"; transcript_id "ENSRNOT00000034102"; transcript_version "7"; exon_number "2"; gene_name "Zfhx2"; gene_source "ensembl"; gene_biotype "protein_coding"; transcript_name "Zfhx2-201"; transcript_source "ensembl"; transcript_biotype "protein_coding"; exon_id "ENSRNOE00000221340"; exon_version "2"; tag "Ensembl_canonical";
15	ensembl	exon	32514763	32516834	0	-	.	gene_id "ENSRNOG00000025634"; gene_version "8"; transcript_id "ENSRNOT00000173672"; transcript_version "1"; exon_number "2"; gene_name "Zfhx2"; gene_source "ensembl"; gene_biotype "protein_coding"; transcript_name "Zfhx2-202"; transcript_source "ensembl"; transcript_biotype "protein_coding"; exon_id "ENSRNOE00000221340"; exon_version "2";
15	ENSEMBL114_rn	exon	32514763	32516834	56.2822403548422	-	.	gene_id "ENSRNOG00000025634"; transcript_id "ENSRNOG00000025634_tx_2"; exon_id "15_32514763_32516834_-"; exonnum "2"; txlen "4365";
15	ENSEMBL114_rn	exon	32514763	32516834	5.48454305068871	-	.	gene_id "ENSRNOG00000025634"; transcript_id "ENSRNOG00000025634_tx_3"; exon_id "15_32514763_32516834_-"; exonnum "2"; txlen "4290";
15	ENSEMBL114_rn	exon	32514763	32516834	3.29498958140099	-	.	gene_id "ENSRNOG00000025634"; transcript_id "ENSRNOG00000025634_tx_4"; exon_id "15_32514763_32516834_-"; exonnum "2"; txlen "4238";
15	ENSEMBL114_rn	exon	32514763	32516834	2.40945825874228	-	.	gene_id "ENSRNOG00000025634"; transcript_id "ENSRNOG00000025634_tx_5"; exon_id "15_32514763_32516834_-"; exonnum "2"; txlen "4163";
15	ENSEMBL114_rn	exon	32514763	32516834	0.166797001612212	-	.	gene_id "ENSRNOG00000025634"; transcript_id "ENSRNOG00000025634_tx_6"; exon_id "15_32514763_32516834_-"; exonnum "2"; txlen "4502";
15	ENSEMBL114_rn	exon	32514763	32516834	0.0548622610574722	-	.	gene_id "ENSRNOG00000025634"; transcript_id "ENSRNOG00000025634_tx_7"; exon_id "15_32514763_32516834_-"; exonnum "2"; txlen "4216";
15	ensembl	start_codon	32516783	32516785	0	-	0	gene_id "ENSRNOG00000025634"; gene_version "8"; transcript_id "ENSRNOT00000034102"; transcript_version "7"; exon_number "2"; gene_name "Zfhx2"; gene_source "ensembl"; gene_biotype "protein_coding"; transcript_name "Zfhx2-201"; transcript_source "ensembl"; transcript_biotype "protein_coding"; tag "Ensembl_canonical";
15	ensembl	start_codon	32516783	32516785	0	-	0	gene_id "ENSRNOG00000025634"; gene_version "8"; transcript_id "ENSRNOT00000173672"; transcript_version "1"; exon_number "2"; gene_name "Zfhx2"; gene_source "ensembl"; gene_biotype "protein_coding"; transcript_name "Zfhx2-202"; transcript_source "ensembl"; transcript_biotype "protein_coding";
15	ensembl	five_prime_utr	32516786	32516834	0	-	.	gene_id "ENSRNOG00000025634"; gene_version "8"; transcript_id "ENSRNOT00000034102"; transcript_version "7"; gene_name "Zfhx2"; gene_source "ensembl"; gene_biotype "protein_coding"; transcript_name "Zfhx2-201"; transcript_source "ensembl"; transcript_biotype "protein_coding"; tag "Ensembl_canonical";
15	ensembl	five_prime_utr	32516786	32516834	0	-	.	gene_id "ENSRNOG00000025634"; gene_version "8"; transcript_id "ENSRNOT00000173672"; transcript_version "1"; gene_name "Zfhx2"; gene_source "ensembl"; gene_biotype "protein_coding"; transcript_name "Zfhx2-202"; transcript_source "ensembl"; transcript_biotype "protein_coding";
15	sraer114_ss	exon	32530630	32530660	0.0548622610574722	-	.	gene_id "ENSRNOG00000025634"; transcript_id "ENSRNOG00000025634_tx_7"; exon_id "15_32530630_32530660_-"; exonnum "1"; txlen "4216";
15	ensembl	exon	32534769	32535085	0	-	.	gene_id "ENSRNOG00000025634"; gene_version "8"; transcript_id "ENSRNOT00000034102"; transcript_version "7"; exon_number "1"; gene_name "Zfhx2"; gene_source "ensembl"; gene_biotype "protein_coding"; transcript_name "Zfhx2-201"; transcript_source "ensembl"; transcript_biotype "protein_coding"; exon_id "ENSRNOE00000407415"; exon_version "2"; tag "Ensembl_canonical";
15	ensembl	five_prime_utr	32534769	32535085	0	-	.	gene_id "ENSRNOG00000025634"; gene_version "8"; transcript_id "ENSRNOT00000034102"; transcript_version "7"; gene_name "Zfhx2"; gene_source "ensembl"; gene_biotype "protein_coding"; transcript_name "Zfhx2-201"; transcript_source "ensembl"; transcript_biotype "protein_coding"; tag "Ensembl_canonical";
15	ensembl	exon	32534769	32535085	0	-	.	gene_id "ENSRNOG00000025634"; gene_version "8"; transcript_id "ENSRNOT00000173672"; transcript_version "1"; exon_number "1"; gene_name "Zfhx2"; gene_source "ensembl"; gene_biotype "protein_coding"; transcript_name "Zfhx2-202"; transcript_source "ensembl"; transcript_biotype "protein_coding"; exon_id "ENSRNOE00000407415"; exon_version "2";
15	ensembl	five_prime_utr	32534769	32535085	0	-	.	gene_id "ENSRNOG00000025634"; gene_version "8"; transcript_id "ENSRNOT00000173672"; transcript_version "1"; gene_name "Zfhx2"; gene_source "ensembl"; gene_biotype "protein_coding"; transcript_name "Zfhx2-202"; transcript_source "ensembl"; transcript_biotype "protein_coding";
15	ENSEMBL114_rn	exon	32534769	32535085	56.2822403548422	-	.	gene_id "ENSRNOG00000025634"; transcript_id "ENSRNOG00000025634_tx_2"; exon_id "15_32534769_32535085_-"; exonnum "1"; txlen "4365";
15	ENSEMBL114_rn	exon	32534769	32535085	5.48454305068871	-	.	gene_id "ENSRNOG00000025634"; transcript_id "ENSRNOG00000025634_tx_3"; exon_id "15_32534769_32535085_-"; exonnum "1"; txlen "4290";
15	ENSEMBL114_rn	exon	32534769	32535085	3.29498958140099	-	.	gene_id "ENSRNOG00000025634"; transcript_id "ENSRNOG00000025634_tx_4"; exon_id "15_32534769_32535085_-"; exonnum "1"; txlen "4238";
15	ENSEMBL114_rn	exon	32534769	32535085	2.40945825874228	-	.	gene_id "ENSRNOG00000025634"; transcript_id "ENSRNOG00000025634_tx_5"; exon_id "15_32534769_32535085_-"; exonnum "1"; txlen "4163";
15	ENSEMBL114_rn	exon	32534769	32535085	0.166797001612212	-	.	gene_id "ENSRNOG00000025634"; transcript_id "ENSRNOG00000025634_tx_6"; exon_id "15_32534769_32535085_-"; exonnum "1"; txlen "4502";
15	ensembl	three_prime_utr	32541528	32541619	0	-	.	gene_id "ENSRNOG00000025589"; gene_version "6"; transcript_id "ENSRNOT00000033722"; transcript_version "6"; gene_name "Jph4"; gene_source "ensembl"; gene_biotype "protein_coding"; transcript_name "Jph4-201"; transcript_source "ensembl"; transcript_biotype "protein_coding"; tag "Ensembl_canonical";
15	ensembl	exon	32541528	32541721	0	-	.	gene_id "ENSRNOG00000025589"; gene_version "6"; transcript_id "ENSRNOT00000033722"; transcript_version "6"; exon_number "22"; gene_name "Jph4"; gene_source "ensembl"; gene_biotype "protein_coding"; transcript_name "Jph4-201"; transcript_source "ensembl"; transcript_biotype "protein_coding"; exon_id "ENSRNOE00000607834"; exon_version "2"; tag "Ensembl_canonical";
15	ENSEMBL114_rn	exon	32541528	32541721	53.4747923513558	-	.	gene_id "ENSRNOG00000025589"; transcript_id "ENSRNOG00000025589_tx_1"; exon_id "15_32541528_32541721_-"; exonnum "22"; txlen "2498";
15	ENSEMBL114_rn	exon	32541528	32541721	20.7246429326297	-	.	gene_id "ENSRNOG00000025589"; transcript_id "ENSRNOG00000025589_tx_2"; exon_id "15_32541528_32541721_-"; exonnum "21"; txlen "2421";
15	ensembl	gene	32541528	32549280	0	-	.	gene_id "ENSRNOG00000025589"; gene_version "6"; gene_name "Jph4"; gene_source "ensembl"; gene_biotype "protein_coding";
15	ensembl	transcript	32541528	32549280	0	-	.	gene_id "ENSRNOG00000025589"; gene_version "6"; transcript_id "ENSRNOT00000033722"; transcript_version "6"; gene_name "Jph4"; gene_source "ensembl"; gene_biotype "protein_coding"; transcript_name "Jph4-201"; transcript_source "ensembl"; transcript_biotype "protein_coding"; tag "Ensembl_canonical";
15	ensembl	stop_codon	32541620	32541622	0	-	0	gene_id "ENSRNOG00000025589"; gene_version "6"; transcript_id "ENSRNOT00000033722"; transcript_version "6"; exon_number "22"; gene_name "Jph4"; gene_source "ensembl"; gene_biotype "protein_coding"; transcript_name "Jph4-201"; transcript_source "ensembl"; transcript_biotype "protein_coding"; tag "Ensembl_canonical";
15	ensembl	CDS	32541623	32541721	0	-	0	gene_id "ENSRNOG00000025589"; gene_version "6"; transcript_id "ENSRNOT00000033722"; transcript_version "6"; exon_number "22"; gene_name "Jph4"; gene_source "ensembl"; gene_biotype "protein_coding"; transcript_name "Jph4-201"; transcript_source "ensembl"; transcript_biotype "protein_coding"; protein_id "ENSRNOP00000099475"; protein_version "1"; tag "Ensembl_canonical";
15	ensembl	exon	32541801	32541899	0	-	.	gene_id "ENSRNOG00000025589"; gene_version "6"; transcript_id "ENSRNOT00000033722"; transcript_version "6"; exon_number "21"; gene_name "Jph4"; gene_source "ensembl"; gene_biotype "protein_coding"; transcript_name "Jph4-201"; transcript_source "ensembl"; transcript_biotype "protein_coding"; exon_id "ENSRNOE00000601127"; exon_version "1"; tag "Ensembl_canonical";
15	ensembl	CDS	32541801	32541899	0	-	0	gene_id "ENSRNOG00000025589"; gene_version "6"; transcript_id "ENSRNOT00000033722"; transcript_version "6"; exon_number "21"; gene_name "Jph4"; gene_source "ensembl"; gene_biotype "protein_coding"; transcript_name "Jph4-201"; transcript_source "ensembl"; transcript_biotype "protein_coding"; protein_id "ENSRNOP00000099475"; protein_version "1"; tag "Ensembl_canonical";
15	ENSEMBL114_rn	exon	32541801	32541899	53.4747923513558	-	.	gene_id "ENSRNOG00000025589"; transcript_id "ENSRNOG00000025589_tx_1"; exon_id "15_32541801_32541899_-"; exonnum "21"; txlen "2498";
15	ENSEMBL114_rn	exon	32541801	32541899	20.7246429326297	-	.	gene_id "ENSRNOG00000025589"; transcript_id "ENSRNOG00000025589_tx_2"; exon_id "15_32541801_32541899_-"; exonnum "20"; txlen "2421";
15	ensembl	exon	32542600	32542763	0	-	.	gene_id "ENSRNOG00000025589"; gene_version "6"; transcript_id "ENSRNOT00000033722"; transcript_version "6"; exon_number "20"; gene_name "Jph4"; gene_source "ensembl"; gene_biotype "protein_coding"; transcript_name "Jph4-201"; transcript_source "ensembl"; transcript_biotype "protein_coding"; exon_id "ENSRNOE00000613164"; exon_version "1"; tag "Ensembl_canonical";
15	ensembl	CDS	32542600	32542763	0	-	2	gene_id "ENSRNOG00000025589"; gene_version "6"; transcript_id "ENSRNOT00000033722"; transcript_version "6"; exon_number "20"; gene_name "Jph4"; gene_source "ensembl"; gene_biotype "protein_coding"; transcript_name "Jph4-201"; transcript_source "ensembl"; transcript_biotype "protein_coding"; protein_id "ENSRNOP00000099475"; protein_version "1"; tag "Ensembl_canonical";
15	ENSEMBL114_rn	exon	32542600	32542763	53.4747923513558	-	.	gene_id "ENSRNOG00000025589"; transcript_id "ENSRNOG00000025589_tx_1"; exon_id "15_32542600_32542763_-"; exonnum "20"; txlen "2498";
15	ENSEMBL114_rn	exon	32542600	32542763	20.7246429326297	-	.	gene_id "ENSRNOG00000025589"; transcript_id "ENSRNOG00000025589_tx_2"; exon_id "15_32542600_32542763_-"; exonnum "19"; txlen "2421";
15	ensembl	exon	32543327	32543462	0	-	.	gene_id "ENSRNOG00000025589"; gene_version "6"; transcript_id "ENSRNOT00000033722"; transcript_version "6"; exon_number "19"; gene_name "Jph4"; gene_source "ensembl"; gene_biotype "protein_coding"; transcript_name "Jph4-201"; transcript_source "ensembl"; transcript_biotype "protein_coding"; exon_id "ENSRNOE00000626786"; exon_version "1"; tag "Ensembl_canonical";
15	ensembl	CDS	32543327	32543462	0	-	0	gene_id "ENSRNOG00000025589"; gene_version "6"; transcript_id "ENSRNOT00000033722"; transcript_version "6"; exon_number "19"; gene_name "Jph4"; gene_source "ensembl"; gene_biotype "protein_coding"; transcript_name "Jph4-201"; transcript_source "ensembl"; transcript_biotype "protein_coding"; protein_id "ENSRNOP00000099475"; protein_version "1"; tag "Ensembl_canonical";
15	ENSEMBL114_rn	exon	32543327	32543462	53.4747923513558	-	.	gene_id "ENSRNOG00000025589"; transcript_id "ENSRNOG00000025589_tx_1"; exon_id "15_32543327_32543462_-"; exonnum "19"; txlen "2498";
15	ENSEMBL114_rn	exon	32543327	32543462	20.7246429326297	-	.	gene_id "ENSRNOG00000025589"; transcript_id "ENSRNOG00000025589_tx_2"; exon_id "15_32543327_32543462_-"; exonnum "18"; txlen "2421";
15	ensembl	exon	32543545	32543671	0	-	.	gene_id "ENSRNOG00000025589"; gene_version "6"; transcript_id "ENSRNOT00000033722"; transcript_version "6"; exon_number "18"; gene_name "Jph4"; gene_source "ensembl"; gene_biotype "protein_coding"; transcript_name "Jph4-201"; transcript_source "ensembl"; transcript_biotype "protein_coding"; exon_id "ENSRNOE00000661431"; exon_version "1"; tag "Ensembl_canonical";
15	ensembl	CDS	32543545	32543671	0	-	1	gene_id "ENSRNOG00000025589"; gene_version "6"; transcript_id "ENSRNOT00000033722"; transcript_version "6"; exon_number "18"; gene_name "Jph4"; gene_source "ensembl"; gene_biotype "protein_coding"; transcript_name "Jph4-201"; transcript_source "ensembl"; transcript_biotype "protein_coding"; protein_id "ENSRNOP00000099475"; protein_version "1"; tag "Ensembl_canonical";
15	ENSEMBL114_rn	exon	32543545	32543671	53.4747923513558	-	.	gene_id "ENSRNOG00000025589"; transcript_id "ENSRNOG00000025589_tx_1"; exon_id "15_32543545_32543671_-"; exonnum "18"; txlen "2498";
15	ENSEMBL114_rn	exon	32543545	32543671	20.7246429326297	-	.	gene_id "ENSRNOG00000025589"; transcript_id "ENSRNOG00000025589_tx_2"; exon_id "15_32543545_32543671_-"; exonnum "17"; txlen "2421";
15	ensembl	exon	32543950	32544054	0	-	.	gene_id "ENSRNOG00000025589"; gene_version "6"; transcript_id "ENSRNOT00000033722"; transcript_version "6"; exon_number "17"; gene_name "Jph4"; gene_source "ensembl"; gene_biotype "protein_coding"; transcript_name "Jph4-201"; transcript_source "ensembl"; transcript_biotype "protein_coding"; exon_id "ENSRNOE00000665194"; exon_version "1"; tag "Ensembl_canonical";
15	ensembl	CDS	32543950	32544054	0	-	1	gene_id "ENSRNOG00000025589"; gene_version "6"; transcript_id "ENSRNOT00000033722"; transcript_version "6"; exon_number "17"; gene_name "Jph4"; gene_source "ensembl"; gene_biotype "protein_coding"; transcript_name "Jph4-201"; transcript_source "ensembl"; transcript_biotype "protein_coding"; protein_id "ENSRNOP00000099475"; protein_version "1"; tag "Ensembl_canonical";
15	ENSEMBL114_rn	exon	32543950	32544054	53.4747923513558	-	.	gene_id "ENSRNOG00000025589"; transcript_id "ENSRNOG00000025589_tx_1"; exon_id "15_32543950_32544054_-"; exonnum "17"; txlen "2498";
15	ENSEMBL114_rn	exon	32543950	32544054	20.7246429326297	-	.	gene_id "ENSRNOG00000025589"; transcript_id "ENSRNOG00000025589_tx_2"; exon_id "15_32543950_32544054_-"; exonnum "16"; txlen "2421";
15	ensembl	exon	32544281	32544408	0	-	.	gene_id "ENSRNOG00000025589"; gene_version "6"; transcript_id "ENSRNOT00000033722"; transcript_version "6"; exon_number "16"; gene_name "Jph4"; gene_source "ensembl"; gene_biotype "protein_coding"; transcript_name "Jph4-201"; transcript_source "ensembl"; transcript_biotype "protein_coding"; exon_id "ENSRNOE00000631014"; exon_version "1"; tag "Ensembl_canonical";
15	ensembl	CDS	32544281	32544408	0	-	0	gene_id "ENSRNOG00000025589"; gene_version "6"; transcript_id "ENSRNOT00000033722"; transcript_version "6"; exon_number "16"; gene_name "Jph4"; gene_source "ensembl"; gene_biotype "protein_coding"; transcript_name "Jph4-201"; transcript_source "ensembl"; transcript_biotype "protein_coding"; protein_id "ENSRNOP00000099475"; protein_version "1"; tag "Ensembl_canonical";
15	ENSEMBL114_rn	exon	32544281	32544408	53.4747923513558	-	.	gene_id "ENSRNOG00000025589"; transcript_id "ENSRNOG00000025589_tx_1"; exon_id "15_32544281_32544408_-"; exonnum "16"; txlen "2498";
15	ENSEMBL114_rn	exon	32544281	32544408	20.7246429326297	-	.	gene_id "ENSRNOG00000025589"; transcript_id "ENSRNOG00000025589_tx_2"; exon_id "15_32544281_32544408_-"; exonnum "15"; txlen "2421";
15	ensembl	exon	32544484	32544573	0	-	.	gene_id "ENSRNOG00000025589"; gene_version "6"; transcript_id "ENSRNOT00000033722"; transcript_version "6"; exon_number "15"; gene_name "Jph4"; gene_source "ensembl"; gene_biotype "protein_coding"; transcript_name "Jph4-201"; transcript_source "ensembl"; transcript_biotype "protein_coding"; exon_id "ENSRNOE00000654218"; exon_version "1"; tag "Ensembl_canonical";
15	ensembl	CDS	32544484	32544573	0	-	0	gene_id "ENSRNOG00000025589"; gene_version "6"; transcript_id "ENSRNOT00000033722"; transcript_version "6"; exon_number "15"; gene_name "Jph4"; gene_source "ensembl"; gene_biotype "protein_coding"; transcript_name "Jph4-201"; transcript_source "ensembl"; transcript_biotype "protein_coding"; protein_id "ENSRNOP00000099475"; protein_version "1"; tag "Ensembl_canonical";
15	ENSEMBL114_rn	exon	32544484	32544573	53.4747923513558	-	.	gene_id "ENSRNOG00000025589"; transcript_id "ENSRNOG00000025589_tx_1"; exon_id "15_32544484_32544573_-"; exonnum "15"; txlen "2498";
15	ENSEMBL114_rn	exon	32544484	32544573	20.7246429326297	-	.	gene_id "ENSRNOG00000025589"; transcript_id "ENSRNOG00000025589_tx_2"; exon_id "15_32544484_32544573_-"; exonnum "14"; txlen "2421";
15	ensembl	exon	32545167	32545289	0	-	.	gene_id "ENSRNOG00000025589"; gene_version "6"; transcript_id "ENSRNOT00000033722"; transcript_version "6"; exon_number "14"; gene_name "Jph4"; gene_source "ensembl"; gene_biotype "protein_coding"; transcript_name "Jph4-201"; transcript_source "ensembl"; transcript_biotype "protein_coding"; exon_id "ENSRNOE00000626237"; exon_version "1"; tag "Ensembl_canonical";
15	ensembl	CDS	32545167	32545289	0	-	0	gene_id "ENSRNOG00000025589"; gene_version "6"; transcript_id "ENSRNOT00000033722"; transcript_version "6"; exon_number "14"; gene_name "Jph4"; gene_source "ensembl"; gene_biotype "protein_coding"; transcript_name "Jph4-201"; transcript_source "ensembl"; transcript_biotype "protein_coding"; protein_id "ENSRNOP00000099475"; protein_version "1"; tag "Ensembl_canonical";
15	ENSEMBL114_rn	exon	32545167	32545289	53.4747923513558	-	.	gene_id "ENSRNOG00000025589"; transcript_id "ENSRNOG00000025589_tx_1"; exon_id "15_32545167_32545289_-"; exonnum "14"; txlen "2498";
15	ENSEMBL114_rn	exon	32545167	32545289	20.7246429326297	-	.	gene_id "ENSRNOG00000025589"; transcript_id "ENSRNOG00000025589_tx_2"; exon_id "15_32545167_32545289_-"; exonnum "13"; txlen "2421";
15	ensembl	exon	32545364	32545418	0	-	.	gene_id "ENSRNOG00000025589"; gene_version "6"; transcript_id "ENSRNOT00000033722"; transcript_version "6"; exon_number "13"; gene_name "Jph4"; gene_source "ensembl"; gene_biotype "protein_coding"; transcript_name "Jph4-201"; transcript_source "ensembl"; transcript_biotype "protein_coding"; exon_id "ENSRNOE00000654309"; exon_version "1"; tag "Ensembl_canonical";
15	ensembl	CDS	32545364	32545418	0	-	1	gene_id "ENSRNOG00000025589"; gene_version "6"; transcript_id "ENSRNOT00000033722"; transcript_version "6"; exon_number "13"; gene_name "Jph4"; gene_source "ensembl"; gene_biotype "protein_coding"; transcript_name "Jph4-201"; transcript_source "ensembl"; transcript_biotype "protein_coding"; protein_id "ENSRNOP00000099475"; protein_version "1"; tag "Ensembl_canonical";
15	ENSEMBL114_rn	exon	32545364	32545418	53.4747923513558	-	.	gene_id "ENSRNOG00000025589"; transcript_id "ENSRNOG00000025589_tx_1"; exon_id "15_32545364_32545418_-"; exonnum "13"; txlen "2498";
15	ENSEMBL114_rn	exon	32545364	32545418	20.7246429326297	-	.	gene_id "ENSRNOG00000025589"; transcript_id "ENSRNOG00000025589_tx_2"; exon_id "15_32545364_32545418_-"; exonnum "12"; txlen "2421";
15	ensembl	exon	32545498	32545638	0	-	.	gene_id "ENSRNOG00000025589"; gene_version "6"; transcript_id "ENSRNOT00000033722"; transcript_version "6"; exon_number "12"; gene_name "Jph4"; gene_source "ensembl"; gene_biotype "protein_coding"; transcript_name "Jph4-201"; transcript_source "ensembl"; transcript_biotype "protein_coding"; exon_id "ENSRNOE00000615330"; exon_version "1"; tag "Ensembl_canonical";
15	ensembl	CDS	32545498	32545638	0	-	1	gene_id "ENSRNOG00000025589"; gene_version "6"; transcript_id "ENSRNOT00000033722"; transcript_version "6"; exon_number "12"; gene_name "Jph4"; gene_source "ensembl"; gene_biotype "protein_coding"; transcript_name "Jph4-201"; transcript_source "ensembl"; transcript_biotype "protein_coding"; protein_id "ENSRNOP00000099475"; protein_version "1"; tag "Ensembl_canonical";
15	ENSEMBL114_rn	exon	32545498	32545638	53.4747923513558	-	.	gene_id "ENSRNOG00000025589"; transcript_id "ENSRNOG00000025589_tx_1"; exon_id "15_32545498_32545638_-"; exonnum "12"; txlen "2498";
15	ENSEMBL114_rn	exon	32545498	32545638	20.7246429326297	-	.	gene_id "ENSRNOG00000025589"; transcript_id "ENSRNOG00000025589_tx_2"; exon_id "15_32545498_32545638_-"; exonnum "11"; txlen "2421";
15	ensembl	exon	32545786	32545899	0	-	.	gene_id "ENSRNOG00000025589"; gene_version "6"; transcript_id "ENSRNOT00000033722"; transcript_version "6"; exon_number "11"; gene_name "Jph4"; gene_source "ensembl"; gene_biotype "protein_coding"; transcript_name "Jph4-201"; transcript_source "ensembl"; transcript_biotype "protein_coding"; exon_id "ENSRNOE00000631618"; exon_version "1"; tag "Ensembl_canonical";
15	ensembl	CDS	32545786	32545899	0	-	1	gene_id "ENSRNOG00000025589"; gene_version "6"; transcript_id "ENSRNOT00000033722"; transcript_version "6"; exon_number "11"; gene_name "Jph4"; gene_source "ensembl"; gene_biotype "protein_coding"; transcript_name "Jph4-201"; transcript_source "ensembl"; transcript_biotype "protein_coding"; protein_id "ENSRNOP00000099475"; protein_version "1"; tag "Ensembl_canonical";
15	ENSEMBL114_rn	exon	32545786	32545899	53.4747923513558	-	.	gene_id "ENSRNOG00000025589"; transcript_id "ENSRNOG00000025589_tx_1"; exon_id "15_32545786_32545899_-"; exonnum "11"; txlen "2498";
15	ENSEMBL114_rn	exon	32545786	32545899	20.7246429326297	-	.	gene_id "ENSRNOG00000025589"; transcript_id "ENSRNOG00000025589_tx_2"; exon_id "15_32545786_32545899_-"; exonnum "10"; txlen "2421";
15	ensembl	exon	32546053	32546108	0	-	.	gene_id "ENSRNOG00000025589"; gene_version "6"; transcript_id "ENSRNOT00000033722"; transcript_version "6"; exon_number "10"; gene_name "Jph4"; gene_source "ensembl"; gene_biotype "protein_coding"; transcript_name "Jph4-201"; transcript_source "ensembl"; transcript_biotype "protein_coding"; exon_id "ENSRNOE00000643403"; exon_version "1"; tag "Ensembl_canonical";
15	ensembl	CDS	32546053	32546108	0	-	0	gene_id "ENSRNOG00000025589"; gene_version "6"; transcript_id "ENSRNOT00000033722"; transcript_version "6"; exon_number "10"; gene_name "Jph4"; gene_source "ensembl"; gene_biotype "protein_coding"; transcript_name "Jph4-201"; transcript_source "ensembl"; transcript_biotype "protein_coding"; protein_id "ENSRNOP00000099475"; protein_version "1"; tag "Ensembl_canonical";
15	ENSEMBL114_rn	exon	32546053	32546108	53.4747923513558	-	.	gene_id "ENSRNOG00000025589"; transcript_id "ENSRNOG00000025589_tx_1"; exon_id "15_32546053_32546108_-"; exonnum "10"; txlen "2498";
15	ENSEMBL114_rn	exon	32546053	32546108	20.7246429326297	-	.	gene_id "ENSRNOG00000025589"; transcript_id "ENSRNOG00000025589_tx_2"; exon_id "15_32546053_32546108_-"; exonnum "9"; txlen "2421";
15	ensembl	exon	32546259	32546357	0	-	.	gene_id "ENSRNOG00000025589"; gene_version "6"; transcript_id "ENSRNOT00000033722"; transcript_version "6"; exon_number "9"; gene_name "Jph4"; gene_source "ensembl"; gene_biotype "protein_coding"; transcript_name "Jph4-201"; transcript_source "ensembl"; transcript_biotype "protein_coding"; exon_id "ENSRNOE00000613503"; exon_version "1"; tag "Ensembl_canonical";
15	ensembl	CDS	32546259	32546357	0	-	0	gene_id "ENSRNOG00000025589"; gene_version "6"; transcript_id "ENSRNOT00000033722"; transcript_version "6"; exon_number "9"; gene_name "Jph4"; gene_source "ensembl"; gene_biotype "protein_coding"; transcript_name "Jph4-201"; transcript_source "ensembl"; transcript_biotype "protein_coding"; protein_id "ENSRNOP00000099475"; protein_version "1"; tag "Ensembl_canonical";
15	ENSEMBL114_rn	exon	32546259	32546357	53.4747923513558	-	.	gene_id "ENSRNOG00000025589"; transcript_id "ENSRNOG00000025589_tx_1"; exon_id "15_32546259_32546357_-"; exonnum "9"; txlen "2498";
15	ENSEMBL114_rn	exon	32546259	32546357	20.7246429326297	-	.	gene_id "ENSRNOG00000025589"; transcript_id "ENSRNOG00000025589_tx_2"; exon_id "15_32546259_32546357_-"; exonnum "8"; txlen "2421";
15	ensembl	exon	32546523	32546603	0	-	.	gene_id "ENSRNOG00000025589"; gene_version "6"; transcript_id "ENSRNOT00000033722"; transcript_version "6"; exon_number "8"; gene_name "Jph4"; gene_source "ensembl"; gene_biotype "protein_coding"; transcript_name "Jph4-201"; transcript_source "ensembl"; transcript_biotype "protein_coding"; exon_id "ENSRNOE00000628319"; exon_version "1"; tag "Ensembl_canonical";
15	ensembl	CDS	32546523	32546603	0	-	0	gene_id "ENSRNOG00000025589"; gene_version "6"; transcript_id "ENSRNOT00000033722"; transcript_version "6"; exon_number "8"; gene_name "Jph4"; gene_source "ensembl"; gene_biotype "protein_coding"; transcript_name "Jph4-201"; transcript_source "ensembl"; transcript_biotype "protein_coding"; protein_id "ENSRNOP00000099475"; protein_version "1"; tag "Ensembl_canonical";
15	ENSEMBL114_rn	exon	32546523	32546603	53.4747923513558	-	.	gene_id "ENSRNOG00000025589"; transcript_id "ENSRNOG00000025589_tx_1"; exon_id "15_32546523_32546603_-"; exonnum "8"; txlen "2498";
15	ENSEMBL114_rn	exon	32546523	32546603	20.7246429326297	-	.	gene_id "ENSRNOG00000025589"; transcript_id "ENSRNOG00000025589_tx_2"; exon_id "15_32546523_32546603_-"; exonnum "7"; txlen "2421";
15	ensembl	exon	32547104	32547199	0	-	.	gene_id "ENSRNOG00000025589"; gene_version "6"; transcript_id "ENSRNOT00000033722"; transcript_version "6"; exon_number "7"; gene_name "Jph4"; gene_source "ensembl"; gene_biotype "protein_coding"; transcript_name "Jph4-201"; transcript_source "ensembl"; transcript_biotype "protein_coding"; exon_id "ENSRNOE00000662634"; exon_version "1"; tag "Ensembl_canonical";
15	ensembl	CDS	32547104	32547199	0	-	0	gene_id "ENSRNOG00000025589"; gene_version "6"; transcript_id "ENSRNOT00000033722"; transcript_version "6"; exon_number "7"; gene_name "Jph4"; gene_source "ensembl"; gene_biotype "protein_coding"; transcript_name "Jph4-201"; transcript_source "ensembl"; transcript_biotype "protein_coding"; protein_id "ENSRNOP00000099475"; protein_version "1"; tag "Ensembl_canonical";
15	ENSEMBL114_rn	exon	32547104	32547199	53.4747923513558	-	.	gene_id "ENSRNOG00000025589"; transcript_id "ENSRNOG00000025589_tx_1"; exon_id "15_32547104_32547199_-"; exonnum "7"; txlen "2498";
15	ENSEMBL114_rn	exon	32547104	32547199	20.7246429326297	-	.	gene_id "ENSRNOG00000025589"; transcript_id "ENSRNOG00000025589_tx_2"; exon_id "15_32547104_32547199_-"; exonnum "6"; txlen "2421";
15	ensembl	exon	32547326	32547402	0	-	.	gene_id "ENSRNOG00000025589"; gene_version "6"; transcript_id "ENSRNOT00000033722"; transcript_version "6"; exon_number "6"; gene_name "Jph4"; gene_source "ensembl"; gene_biotype "protein_coding"; transcript_name "Jph4-201"; transcript_source "ensembl"; transcript_biotype "protein_coding"; exon_id "ENSRNOE00000650547"; exon_version "1"; tag "Ensembl_canonical";
15	ensembl	CDS	32547326	32547402	0	-	2	gene_id "ENSRNOG00000025589"; gene_version "6"; transcript_id "ENSRNOT00000033722"; transcript_version "6"; exon_number "6"; gene_name "Jph4"; gene_source "ensembl"; gene_biotype "protein_coding"; transcript_name "Jph4-201"; transcript_source "ensembl"; transcript_biotype "protein_coding"; protein_id "ENSRNOP00000099475"; protein_version "1"; tag "Ensembl_canonical";
15	ENSEMBL114_rn	exon	32547326	32547402	53.4747923513558	-	.	gene_id "ENSRNOG00000025589"; transcript_id "ENSRNOG00000025589_tx_1"; exon_id "15_32547326_32547402_-"; exonnum "6"; txlen "2498";
15	ensembl	exon	32547577	32547673	0	-	.	gene_id "ENSRNOG00000025589"; gene_version "6"; transcript_id "ENSRNOT00000033722"; transcript_version "6"; exon_number "5"; gene_name "Jph4"; gene_source "ensembl"; gene_biotype "protein_coding"; transcript_name "Jph4-201"; transcript_source "ensembl"; transcript_biotype "protein_coding"; exon_id "ENSRNOE00000582805"; exon_version "1"; tag "Ensembl_canonical";
15	ensembl	CDS	32547577	32547673	0	-	0	gene_id "ENSRNOG00000025589"; gene_version "6"; transcript_id "ENSRNOT00000033722"; transcript_version "6"; exon_number "5"; gene_name "Jph4"; gene_source "ensembl"; gene_biotype "protein_coding"; transcript_name "Jph4-201"; transcript_source "ensembl"; transcript_biotype "protein_coding"; protein_id "ENSRNOP00000099475"; protein_version "1"; tag "Ensembl_canonical";
15	ENSEMBL114_rn	exon	32547577	32547673	53.4747923513558	-	.	gene_id "ENSRNOG00000025589"; transcript_id "ENSRNOG00000025589_tx_1"; exon_id "15_32547577_32547673_-"; exonnum "5"; txlen "2498";
15	ENSEMBL114_rn	exon	32547577	32547673	20.7246429326297	-	.	gene_id "ENSRNOG00000025589"; transcript_id "ENSRNOG00000025589_tx_2"; exon_id "15_32547577_32547673_-"; exonnum "5"; txlen "2421";
15	ensembl	exon	32547778	32547919	0	-	.	gene_id "ENSRNOG00000025589"; gene_version "6"; transcript_id "ENSRNOT00000033722"; transcript_version "6"; exon_number "4"; gene_name "Jph4"; gene_source "ensembl"; gene_biotype "protein_coding"; transcript_name "Jph4-201"; transcript_source "ensembl"; transcript_biotype "protein_coding"; exon_id "ENSRNOE00000611090"; exon_version "1"; tag "Ensembl_canonical";
15	ensembl	CDS	32547778	32547919	0	-	1	gene_id "ENSRNOG00000025589"; gene_version "6"; transcript_id "ENSRNOT00000033722"; transcript_version "6"; exon_number "4"; gene_name "Jph4"; gene_source "ensembl"; gene_biotype "protein_coding"; transcript_name "Jph4-201"; transcript_source "ensembl"; transcript_biotype "protein_coding"; protein_id "ENSRNOP00000099475"; protein_version "1"; tag "Ensembl_canonical";
15	ENSEMBL114_rn	exon	32547778	32547919	53.4747923513558	-	.	gene_id "ENSRNOG00000025589"; transcript_id "ENSRNOG00000025589_tx_1"; exon_id "15_32547778_32547919_-"; exonnum "4"; txlen "2498";
15	ENSEMBL114_rn	exon	32547778	32547919	20.7246429326297	-	.	gene_id "ENSRNOG00000025589"; transcript_id "ENSRNOG00000025589_tx_2"; exon_id "15_32547778_32547919_-"; exonnum "4"; txlen "2421";
15	ensembl	exon	32548060	32548184	0	-	.	gene_id "ENSRNOG00000025589"; gene_version "6"; transcript_id "ENSRNOT00000033722"; transcript_version "6"; exon_number "3"; gene_name "Jph4"; gene_source "ensembl"; gene_biotype "protein_coding"; transcript_name "Jph4-201"; transcript_source "ensembl"; transcript_biotype "protein_coding"; exon_id "ENSRNOE00000633277"; exon_version "1"; tag "Ensembl_canonical";
15	ensembl	CDS	32548060	32548184	0	-	0	gene_id "ENSRNOG00000025589"; gene_version "6"; transcript_id "ENSRNOT00000033722"; transcript_version "6"; exon_number "3"; gene_name "Jph4"; gene_source "ensembl"; gene_biotype "protein_coding"; transcript_name "Jph4-201"; transcript_source "ensembl"; transcript_biotype "protein_coding"; protein_id "ENSRNOP00000099475"; protein_version "1"; tag "Ensembl_canonical";
15	ENSEMBL114_rn	exon	32548060	32548184	53.4747923513558	-	.	gene_id "ENSRNOG00000025589"; transcript_id "ENSRNOG00000025589_tx_1"; exon_id "15_32548060_32548184_-"; exonnum "3"; txlen "2498";
15	ENSEMBL114_rn	exon	32548060	32548184	20.7246429326297	-	.	gene_id "ENSRNOG00000025589"; transcript_id "ENSRNOG00000025589_tx_2"; exon_id "15_32548060_32548184_-"; exonnum "3"; txlen "2421";
15	ensembl	CDS	32548657	32548857	0	-	0	gene_id "ENSRNOG00000025589"; gene_version "6"; transcript_id "ENSRNOT00000033722"; transcript_version "6"; exon_number "2"; gene_name "Jph4"; gene_source "ensembl"; gene_biotype "protein_coding"; transcript_name "Jph4-201"; transcript_source "ensembl"; transcript_biotype "protein_coding"; protein_id "ENSRNOP00000099475"; protein_version "1"; tag "Ensembl_canonical";
15	ensembl	exon	32548657	32548858	0	-	.	gene_id "ENSRNOG00000025589"; gene_version "6"; transcript_id "ENSRNOT00000033722"; transcript_version "6"; exon_number "2"; gene_name "Jph4"; gene_source "ensembl"; gene_biotype "protein_coding"; transcript_name "Jph4-201"; transcript_source "ensembl"; transcript_biotype "protein_coding"; exon_id "ENSRNOE00000612901"; exon_version "1"; tag "Ensembl_canonical";
15	ENSEMBL114_rn	exon	32548657	32548858	53.4747923513558	-	.	gene_id "ENSRNOG00000025589"; transcript_id "ENSRNOG00000025589_tx_1"; exon_id "15_32548657_32548858_-"; exonnum "2"; txlen "2498";
15	ENSEMBL114_rn	exon	32548657	32548858	20.7246429326297	-	.	gene_id "ENSRNOG00000025589"; transcript_id "ENSRNOG00000025589_tx_2"; exon_id "15_32548657_32548858_-"; exonnum "2"; txlen "2421";
15	ensembl	start_codon	32548855	32548857	0	-	0	gene_id "ENSRNOG00000025589"; gene_version "6"; transcript_id "ENSRNOT00000033722"; transcript_version "6"; exon_number "2"; gene_name "Jph4"; gene_source "ensembl"; gene_biotype "protein_coding"; transcript_name "Jph4-201"; transcript_source "ensembl"; transcript_biotype "protein_coding"; tag "Ensembl_canonical";
15	ensembl	five_prime_utr	32548858	32548858	0	-	.	gene_id "ENSRNOG00000025589"; gene_version "6"; transcript_id "ENSRNOT00000033722"; transcript_version "6"; gene_name "Jph4"; gene_source "ensembl"; gene_biotype "protein_coding"; transcript_name "Jph4-201"; transcript_source "ensembl"; transcript_biotype "protein_coding"; tag "Ensembl_canonical";
15	sraer114_mid	exon	32549227	32549273	53.4747923513558	-	.	gene_id "ENSRNOG00000025589"; transcript_id "ENSRNOG00000025589_tx_1"; exon_id "15_32549227_32549273_-"; exonnum "1"; txlen "2498";
15	sraer114_mid	exon	32549227	32549273	20.7246429326297	-	.	gene_id "ENSRNOG00000025589"; transcript_id "ENSRNOG00000025589_tx_2"; exon_id "15_32549227_32549273_-"; exonnum "1"; txlen "2421";
15	ensembl	exon	32549227	32549280	0	-	.	gene_id "ENSRNOG00000025589"; gene_version "6"; transcript_id "ENSRNOT00000033722"; transcript_version "6"; exon_number "1"; gene_name "Jph4"; gene_source "ensembl"; gene_biotype "protein_coding"; transcript_name "Jph4-201"; transcript_source "ensembl"; transcript_biotype "protein_coding"; exon_id "ENSRNOE00000743364"; exon_version "1"; tag "Ensembl_canonical";
15	ensembl	five_prime_utr	32549227	32549280	0	-	.	gene_id "ENSRNOG00000025589"; gene_version "6"; transcript_id "ENSRNOT00000033722"; transcript_version "6"; gene_name "Jph4"; gene_source "ensembl"; gene_biotype "protein_coding"; transcript_name "Jph4-201"; transcript_source "ensembl"; transcript_biotype "protein_coding"; tag "Ensembl_canonical";
15	ensembl	three_prime_utr	32549555	32551014	0	-	.	gene_id "ENSRNOG00000025619"; gene_version "8"; transcript_id "ENSRNOT00000033977"; transcript_version "8"; gene_name "Ap1g2"; gene_source "ensembl"; gene_biotype "protein_coding"; transcript_name "Ap1g2-201"; transcript_source "ensembl"; transcript_biotype "protein_coding"; tag "Ensembl_canonical";
15	ensembl	exon	32549555	32551098	0	-	.	gene_id "ENSRNOG00000025619"; gene_version "8"; transcript_id "ENSRNOT00000033977"; transcript_version "8"; exon_number "6"; gene_name "Ap1g2"; gene_source "ensembl"; gene_biotype "protein_coding"; transcript_name "Ap1g2-201"; transcript_source "ensembl"; transcript_biotype "protein_coding"; exon_id "ENSRNOE00000600541"; exon_version "2"; tag "Ensembl_canonical";
15	ensembl	gene	32549555	32558859	0	-	.	gene_id "ENSRNOG00000025619"; gene_version "8"; gene_name "Ap1g2"; gene_source "ensembl"; gene_biotype "protein_coding";
15	ensembl	transcript	32549555	32558859	0	-	.	gene_id "ENSRNOG00000025619"; gene_version "8"; transcript_id "ENSRNOT00000033977"; transcript_version "8"; gene_name "Ap1g2"; gene_source "ensembl"; gene_biotype "protein_coding"; transcript_name "Ap1g2-201"; transcript_source "ensembl"; transcript_biotype "protein_coding"; tag "Ensembl_canonical";
15	sraer114_mid	exon	32549965	32551098	0.281155854222154	-	.	gene_id "ENSRNOG00000025619"; transcript_id "ENSRNOG00000025619_tx_1"; exon_id "15_32549965_32551098_-"; exonnum "8"; txlen "3351";
15	sraer114_mid	exon	32549965	32551098	0.0315768796408669	-	.	gene_id "ENSRNOG00000025619"; transcript_id "ENSRNOG00000025619_tx_3"; exon_id "15_32549965_32551098_-"; exonnum "4"; txlen "2141";
15	sraer114_mid	exon	32549965	32551098	0.0208815323890161	-	.	gene_id "ENSRNOG00000025619"; transcript_id "ENSRNOG00000025619_tx_4"; exon_id "15_32549965_32551098_-"; exonnum "6"; txlen "2692";
15	sraer114_mid	exon	32549965	32551098	0.0132955282698387	-	.	gene_id "ENSRNOG00000025619"; transcript_id "ENSRNOG00000025619_tx_5"; exon_id "15_32549965_32551098_-"; exonnum "2"; txlen "1235";
15	ensembl	stop_codon	32551015	32551017	0	-	0	gene_id "ENSRNOG00000025619"; gene_version "8"; transcript_id "ENSRNOT00000033977"; transcript_version "8"; exon_number "6"; gene_name "Ap1g2"; gene_source "ensembl"; gene_biotype "protein_coding"; transcript_name "Ap1g2-201"; transcript_source "ensembl"; transcript_biotype "protein_coding"; tag "Ensembl_canonical";
15	ensembl	CDS	32551018	32551098	0	-	0	gene_id "ENSRNOG00000025619"; gene_version "8"; transcript_id "ENSRNOT00000033977"; transcript_version "8"; exon_number "6"; gene_name "Ap1g2"; gene_source "ensembl"; gene_biotype "protein_coding"; transcript_name "Ap1g2-201"; transcript_source "ensembl"; transcript_biotype "protein_coding"; protein_id "ENSRNOP00000036180"; protein_version "5"; tag "Ensembl_canonical";
15	sraer114_ss	exon	32551221	32551321	0.0132955282698387	-	.	gene_id "ENSRNOG00000025619"; transcript_id "ENSRNOG00000025619_tx_5"; exon_id "15_32551221_32551321_-"; exonnum "1"; txlen "1235";
15	ensembl	exon	32551984	32552516	0	-	.	gene_id "ENSRNOG00000025619"; gene_version "8"; transcript_id "ENSRNOT00000033977"; transcript_version "8"; exon_number "5"; gene_name "Ap1g2"; gene_source "ensembl"; gene_biotype "protein_coding"; transcript_name "Ap1g2-201"; transcript_source "ensembl"; transcript_biotype "protein_coding"; exon_id "ENSRNOE00000580851"; exon_version "1"; tag "Ensembl_canonical";
15	ensembl	CDS	32551984	32552516	0	-	2	gene_id "ENSRNOG00000025619"; gene_version "8"; transcript_id "ENSRNOT00000033977"; transcript_version "8"; exon_number "5"; gene_name "Ap1g2"; gene_source "ensembl"; gene_biotype "protein_coding"; transcript_name "Ap1g2-201"; transcript_source "ensembl"; transcript_biotype "protein_coding"; protein_id "ENSRNOP00000036180"; protein_version "5"; tag "Ensembl_canonical";
15	ENSEMBL114_rn	exon	32551984	32552516	0.281155854222154	-	.	gene_id "ENSRNOG00000025619"; transcript_id "ENSRNOG00000025619_tx_1"; exon_id "15_32551984_32552516_-"; exonnum "7"; txlen "3351";
15	ENSEMBL114_rn	exon	32551984	32552516	0.0315768796408669	-	.	gene_id "ENSRNOG00000025619"; transcript_id "ENSRNOG00000025619_tx_3"; exon_id "15_32551984_32552516_-"; exonnum "3"; txlen "2141";
15	ENSEMBL114_rn	exon	32551984	32552516	0.0208815323890161	-	.	gene_id "ENSRNOG00000025619"; transcript_id "ENSRNOG00000025619_tx_4"; exon_id "15_32551984_32552516_-"; exonnum "5"; txlen "2692";
15	ensembl	exon	32552797	32552915	0	-	.	gene_id "ENSRNOG00000025619"; gene_version "8"; transcript_id "ENSRNOT00000033977"; transcript_version "8"; exon_number "4"; gene_name "Ap1g2"; gene_source "ensembl"; gene_biotype "protein_coding"; transcript_name "Ap1g2-201"; transcript_source "ensembl"; transcript_biotype "protein_coding"; exon_id "ENSRNOE00000666601"; exon_version "1"; tag "Ensembl_canonical";
15	ensembl	CDS	32552797	32552915	0	-	1	gene_id "ENSRNOG00000025619"; gene_version "8"; transcript_id "ENSRNOT00000033977"; transcript_version "8"; exon_number "4"; gene_name "Ap1g2"; gene_source "ensembl"; gene_biotype "protein_coding"; transcript_name "Ap1g2-201"; transcript_source "ensembl"; transcript_biotype "protein_coding"; protein_id "ENSRNOP00000036180"; protein_version "5"; tag "Ensembl_canonical";
15	ENSEMBL114_rn	exon	32552797	32552915	0.281155854222154	-	.	gene_id "ENSRNOG00000025619"; transcript_id "ENSRNOG00000025619_tx_1"; exon_id "15_32552797_32552915_-"; exonnum "6"; txlen "3351";
15	ENSEMBL114_rn	exon	32552797	32552915	0.0315768796408669	-	.	gene_id "ENSRNOG00000025619"; transcript_id "ENSRNOG00000025619_tx_3"; exon_id "15_32552797_32552915_-"; exonnum "2"; txlen "2141";
15	ENSEMBL114_rn	exon	32552797	32552915	0.0208815323890161	-	.	gene_id "ENSRNOG00000025619"; transcript_id "ENSRNOG00000025619_tx_4"; exon_id "15_32552797_32552915_-"; exonnum "4"; txlen "2692";
15	sraer114_ss	exon	32553812	32554166	0.0315768796408669	-	.	gene_id "ENSRNOG00000025619"; transcript_id "ENSRNOG00000025619_tx_3"; exon_id "15_32553812_32554166_-"; exonnum "1"; txlen "2141";
15	ensembl	exon	32555653	32556424	0	-	.	gene_id "ENSRNOG00000025619"; gene_version "8"; transcript_id "ENSRNOT00000033977"; transcript_version "8"; exon_number "3"; gene_name "Ap1g2"; gene_source "ensembl"; gene_biotype "protein_coding"; transcript_name "Ap1g2-201"; transcript_source "ensembl"; transcript_biotype "protein_coding"; exon_id "ENSRNOE00000655380"; exon_version "1"; tag "Ensembl_canonical";
15	ensembl	CDS	32555653	32556424	0	-	2	gene_id "ENSRNOG00000025619"; gene_version "8"; transcript_id "ENSRNOT00000033977"; transcript_version "8"; exon_number "3"; gene_name "Ap1g2"; gene_source "ensembl"; gene_biotype "protein_coding"; transcript_name "Ap1g2-201"; transcript_source "ensembl"; transcript_biotype "protein_coding"; protein_id "ENSRNOP00000036180"; protein_version "5"; tag "Ensembl_canonical";
15	ENSEMBL114_rn	exon	32555653	32556424	0.281155854222154	-	.	gene_id "ENSRNOG00000025619"; transcript_id "ENSRNOG00000025619_tx_1"; exon_id "15_32555653_32556424_-"; exonnum "5"; txlen "3351";
15	ENSEMBL114_rn	exon	32555653	32556424	0.0208815323890161	-	.	gene_id "ENSRNOG00000025619"; transcript_id "ENSRNOG00000025619_tx_4"; exon_id "15_32555653_32556424_-"; exonnum "3"; txlen "2692";
15	ensembl	CDS	32557147	32557525	0	-	0	gene_id "ENSRNOG00000025619"; gene_version "8"; transcript_id "ENSRNOT00000033977"; transcript_version "8"; exon_number "2"; gene_name "Ap1g2"; gene_source "ensembl"; gene_biotype "protein_coding"; transcript_name "Ap1g2-201"; transcript_source "ensembl"; transcript_biotype "protein_coding"; protein_id "ENSRNOP00000036180"; protein_version "5"; tag "Ensembl_canonical";
15	ensembl	exon	32557147	32557696	0	-	.	gene_id "ENSRNOG00000025619"; gene_version "8"; transcript_id "ENSRNOT00000033977"; transcript_version "8"; exon_number "2"; gene_name "Ap1g2"; gene_source "ensembl"; gene_biotype "protein_coding"; transcript_name "Ap1g2-201"; transcript_source "ensembl"; transcript_biotype "protein_coding"; exon_id "ENSRNOE00000666072"; exon_version "1"; tag "Ensembl_canonical";
15	ENSEMBL114_rn	exon	32557147	32557696	0.281155854222154	-	.	gene_id "ENSRNOG00000025619"; transcript_id "ENSRNOG00000025619_tx_1"; exon_id "15_32557147_32557696_-"; exonnum "4"; txlen "3351";
15	ensembl	start_codon	32557523	32557525	0	-	0	gene_id "ENSRNOG00000025619"; gene_version "8"; transcript_id "ENSRNOT00000033977"; transcript_version "8"; exon_number "2"; gene_name "Ap1g2"; gene_source "ensembl"; gene_biotype "protein_coding"; transcript_name "Ap1g2-201"; transcript_source "ensembl"; transcript_biotype "protein_coding"; tag "Ensembl_canonical";
15	ensembl	five_prime_utr	32557526	32557696	0	-	.	gene_id "ENSRNOG00000025619"; gene_version "8"; transcript_id "ENSRNOT00000033977"; transcript_version "8"; gene_name "Ap1g2"; gene_source "ensembl"; gene_biotype "protein_coding"; transcript_name "Ap1g2-201"; transcript_source "ensembl"; transcript_biotype "protein_coding"; tag "Ensembl_canonical";
15	sraer114_mid	exon	32558235	32558343	0.281155854222154	-	.	gene_id "ENSRNOG00000025619"; transcript_id "ENSRNOG00000025619_tx_1"; exon_id "15_32558235_32558343_-"; exonnum "3"; txlen "3351";
15	ensembl	exon	32558235	32558859	0	-	.	gene_id "ENSRNOG00000025619"; gene_version "8"; transcript_id "ENSRNOT00000033977"; transcript_version "8"; exon_number "1"; gene_name "Ap1g2"; gene_source "ensembl"; gene_biotype "protein_coding"; transcript_name "Ap1g2-201"; transcript_source "ensembl"; transcript_biotype "protein_coding"; exon_id "ENSRNOE00000645178"; exon_version "2"; tag "Ensembl_canonical";
15	ensembl	five_prime_utr	32558235	32558859	0	-	.	gene_id "ENSRNOG00000025619"; gene_version "8"; transcript_id "ENSRNOT00000033977"; transcript_version "8"; gene_name "Ap1g2"; gene_source "ensembl"; gene_biotype "protein_coding"; transcript_name "Ap1g2-201"; transcript_source "ensembl"; transcript_biotype "protein_coding"; tag "Ensembl_canonical";
15	sraer114_mid	exon	32559667	32559730	0.281155854222154	-	.	gene_id "ENSRNOG00000025619"; transcript_id "ENSRNOG00000025619_tx_1"; exon_id "15_32559667_32559730_-"; exonnum "2"; txlen "3351";
15	sraer114_mid	exon	32559667	32559730	0.0208815323890161	-	.	gene_id "ENSRNOG00000025619"; transcript_id "ENSRNOG00000025619_tx_4"; exon_id "15_32559667_32559730_-"; exonnum "2"; txlen "2692";
15	sraer114_mid	exon	32559827	32559896	0.281155854222154	-	.	gene_id "ENSRNOG00000025619"; transcript_id "ENSRNOG00000025619_tx_1"; exon_id "15_32559827_32559896_-"; exonnum "1"; txlen "3351";
15	sraer114_mid	exon	32559827	32559896	0.0208815323890161	-	.	gene_id "ENSRNOG00000025619"; transcript_id "ENSRNOG00000025619_tx_4"; exon_id "15_32559827_32559896_-"; exonnum "1"; txlen "2692";
15	sraer114_es	exon	32664290	32665047	0.0651480885222096	-	.	gene_id "sraer114_gene_66327"; transcript_id "sraer114_gene_66327_tx_1"; exon_id "15_32664290_32665047_-"; exonnum "2"; txlen "990";
15	sraer114_ss	exon	32665721	32665952	0.0651480885222096	-	.	gene_id "sraer114_gene_66327"; transcript_id "sraer114_gene_66327_tx_1"; exon_id "15_32665721_32665952_-"; exonnum "1"; txlen "990";
15	ensembl	stop_codon	32676581	32676583	0	-	0	gene_id "ENSRNOG00000066516"; gene_version "2"; transcript_id "ENSRNOT00000095780"; transcript_version "2"; exon_number "1"; gene_name "Rbisl1"; gene_source "ensembl"; gene_biotype "protein_coding"; transcript_name "Rbisl1-201"; transcript_source "ensembl"; transcript_biotype "protein_coding"; tag "Ensembl_canonical";
15	ensembl	gene	32676581	32676856	0	-	.	gene_id "ENSRNOG00000066516"; gene_version "2"; gene_name "Rbisl1"; gene_source "ensembl"; gene_biotype "protein_coding";
15	ensembl	transcript	32676581	32676856	0	-	.	gene_id "ENSRNOG00000066516"; gene_version "2"; transcript_id "ENSRNOT00000095780"; transcript_version "2"; gene_name "Rbisl1"; gene_source "ensembl"; gene_biotype "protein_coding"; transcript_name "Rbisl1-201"; transcript_source "ensembl"; transcript_biotype "protein_coding"; tag "Ensembl_canonical";
15	ensembl	exon	32676581	32676856	0	-	.	gene_id "ENSRNOG00000066516"; gene_version "2"; transcript_id "ENSRNOT00000095780"; transcript_version "2"; exon_number "1"; gene_name "Rbisl1"; gene_source "ensembl"; gene_biotype "protein_coding"; transcript_name "Rbisl1-201"; transcript_source "ensembl"; transcript_biotype "protein_coding"; exon_id "ENSRNOE00000644634"; exon_version "2"; tag "Ensembl_canonical";
15	ensembl	CDS	32676584	32676856	0	-	0	gene_id "ENSRNOG00000066516"; gene_version "2"; transcript_id "ENSRNOT00000095780"; transcript_version "2"; exon_number "1"; gene_name "Rbisl1"; gene_source "ensembl"; gene_biotype "protein_coding"; transcript_name "Rbisl1-201"; transcript_source "ensembl"; transcript_biotype "protein_coding"; protein_id "ENSRNOP00000090929"; protein_version "2"; tag "Ensembl_canonical";
15	ensembl	start_codon	32676854	32676856	0	-	0	gene_id "ENSRNOG00000066516"; gene_version "2"; transcript_id "ENSRNOT00000095780"; transcript_version "2"; exon_number "1"; gene_name "Rbisl1"; gene_source "ensembl"; gene_biotype "protein_coding"; transcript_name "Rbisl1-201"; transcript_source "ensembl"; transcript_biotype "protein_coding"; tag "Ensembl_canonical";
15	ensembl	exon	32719109	32719321	0	-	.	gene_id "ENSRNOG00000074770"; gene_version "1"; transcript_id "ENSRNOT00000140209"; transcript_version "1"; exon_number "6"; gene_source "ensembl"; gene_biotype "lncRNA"; transcript_source "ensembl"; transcript_biotype "lncRNA"; exon_id "ENSRNOE00000796792"; exon_version "1";
15	ensembl	exon	32719109	32719321	0	-	.	gene_id "ENSRNOG00000074770"; gene_version "1"; transcript_id "ENSRNOT00000143509"; transcript_version "1"; exon_number "6"; gene_source "ensembl"; gene_biotype "lncRNA"; transcript_source "ensembl"; transcript_biotype "lncRNA"; exon_id "ENSRNOE00000796792"; exon_version "1"; tag "Ensembl_canonical";
15	ensembl	transcript	32719109	32731512	0	-	.	gene_id "ENSRNOG00000074770"; gene_version "1"; transcript_id "ENSRNOT00000143509"; transcript_version "1"; gene_source "ensembl"; gene_biotype "lncRNA"; transcript_source "ensembl"; transcript_biotype "lncRNA"; tag "Ensembl_canonical";
15	ensembl	transcript	32719109	32737344	0	-	.	gene_id "ENSRNOG00000074770"; gene_version "1"; transcript_id "ENSRNOT00000140209"; transcript_version "1"; gene_source "ensembl"; gene_biotype "lncRNA"; transcript_source "ensembl"; transcript_biotype "lncRNA";
15	ensembl	gene	32719109	32737454	0	-	.	gene_id "ENSRNOG00000074770"; gene_version "1"; gene_source "ensembl"; gene_biotype "lncRNA";
15	ensembl	exon	32719111	32719321	0	-	.	gene_id "ENSRNOG00000074770"; gene_version "1"; transcript_id "ENSRNOT00000135102"; transcript_version "1"; exon_number "8"; gene_source "ensembl"; gene_biotype "lncRNA"; transcript_source "ensembl"; transcript_biotype "lncRNA"; exon_id "ENSRNOE00000674277"; exon_version "1";
15	ENSEMBL114_rn	exon	32719111	32719321	0.00864209337539515	-	.	gene_id "ENSRNOG00000074770"; transcript_id "ENSRNOG00000074770_tx_13"; exon_id "15_32719111_32719321_-"; exonnum "4"; txlen "666";
15	ENSEMBL114_rn	exon	32719111	32719321	0.253512268059644	-	.	gene_id "ENSRNOG00000074770"; transcript_id "ENSRNOG00000074770_tx_4"; exon_id "15_32719111_32719321_-"; exonnum "2"; txlen "501";
15	ensembl	transcript	32719111	32737454	0	-	.	gene_id "ENSRNOG00000074770"; gene_version "1"; transcript_id "ENSRNOT00000135102"; transcript_version "1"; gene_source "ensembl"; gene_biotype "lncRNA"; transcript_source "ensembl"; transcript_biotype "lncRNA";
15	ensembl	exon	32721575	32721923	0	-	.	gene_id "ENSRNOG00000074770"; gene_version "1"; transcript_id "ENSRNOT00000135102"; transcript_version "1"; exon_number "7"; gene_source "ensembl"; gene_biotype "lncRNA"; transcript_source "ensembl"; transcript_biotype "lncRNA"; exon_id "ENSRNOE00000688865"; exon_version "1";
15	sraer114_mid	exon	32721948	32722237	0.253512268059644	-	.	gene_id "ENSRNOG00000074770"; transcript_id "ENSRNOG00000074770_tx_4"; exon_id "15_32721948_32722237_-"; exonnum "1"; txlen "501";
15	ensembl	exon	32723560	32723674	0	-	.	gene_id "ENSRNOG00000074770"; gene_version "1"; transcript_id "ENSRNOT00000140209"; transcript_version "1"; exon_number "5"; gene_source "ensembl"; gene_biotype "lncRNA"; transcript_source "ensembl"; transcript_biotype "lncRNA"; exon_id "ENSRNOE00000720155"; exon_version "1";
15	ensembl	exon	32723560	32723674	0	-	.	gene_id "ENSRNOG00000074770"; gene_version "1"; transcript_id "ENSRNOT00000143509"; transcript_version "1"; exon_number "5"; gene_source "ensembl"; gene_biotype "lncRNA"; transcript_source "ensembl"; transcript_biotype "lncRNA"; exon_id "ENSRNOE00000720155"; exon_version "1"; tag "Ensembl_canonical";
15	ensembl	exon	32723560	32723674	0	-	.	gene_id "ENSRNOG00000074770"; gene_version "1"; transcript_id "ENSRNOT00000135102"; transcript_version "1"; exon_number "6"; gene_source "ensembl"; gene_biotype "lncRNA"; transcript_source "ensembl"; transcript_biotype "lncRNA"; exon_id "ENSRNOE00000720155"; exon_version "1";
15	ENSEMBL114_rn	exon	32723560	32723674	0.00864209337539515	-	.	gene_id "ENSRNOG00000074770"; transcript_id "ENSRNOG00000074770_tx_13"; exon_id "15_32723560_32723674_-"; exonnum "3"; txlen "666";
15	sraer114_es	exon	32725633	32725668	0.0139603046833306	-	.	gene_id "ENSRNOG00000074770"; transcript_id "ENSRNOG00000074770_tx_11"; exon_id "15_32725633_32725668_-"; exonnum "4"; txlen "524";
15	ensembl	exon	32725777	32725973	0	-	.	gene_id "ENSRNOG00000074770"; gene_version "1"; transcript_id "ENSRNOT00000140209"; transcript_version "1"; exon_number "4"; gene_source "ensembl"; gene_biotype "lncRNA"; transcript_source "ensembl"; transcript_biotype "lncRNA"; exon_id "ENSRNOE00000685456"; exon_version "1";
15	ensembl	exon	32725777	32725973	0	-	.	gene_id "ENSRNOG00000074770"; gene_version "1"; transcript_id "ENSRNOT00000143509"; transcript_version "1"; exon_number "4"; gene_source "ensembl"; gene_biotype "lncRNA"; transcript_source "ensembl"; transcript_biotype "lncRNA"; exon_id "ENSRNOE00000685456"; exon_version "1"; tag "Ensembl_canonical";
15	ensembl	exon	32725777	32725973	0	-	.	gene_id "ENSRNOG00000074770"; gene_version "1"; transcript_id "ENSRNOT00000135102"; transcript_version "1"; exon_number "5"; gene_source "ensembl"; gene_biotype "lncRNA"; transcript_source "ensembl"; transcript_biotype "lncRNA"; exon_id "ENSRNOE00000685456"; exon_version "1";
15	ENSEMBL114_rn	exon	32725777	32725973	0.0139603046833306	-	.	gene_id "ENSRNOG00000074770"; transcript_id "ENSRNOG00000074770_tx_11"; exon_id "15_32725777_32725973_-"; exonnum "3"; txlen "524";
15	ENSEMBL114_rn	exon	32725777	32725973	0.00864209337539515	-	.	gene_id "ENSRNOG00000074770"; transcript_id "ENSRNOG00000074770_tx_13"; exon_id "15_32725777_32725973_-"; exonnum "2"; txlen "666";
15	ensembl	exon	32727621	32727777	0	-	.	gene_id "ENSRNOG00000074770"; gene_version "1"; transcript_id "ENSRNOT00000140209"; transcript_version "1"; exon_number "3"; gene_source "ensembl"; gene_biotype "lncRNA"; transcript_source "ensembl"; transcript_biotype "lncRNA"; exon_id "ENSRNOE00000737550"; exon_version "1";
15	ensembl	exon	32727621	32727777	0	-	.	gene_id "ENSRNOG00000074770"; gene_version "1"; transcript_id "ENSRNOT00000143509"; transcript_version "1"; exon_number "3"; gene_source "ensembl"; gene_biotype "lncRNA"; transcript_source "ensembl"; transcript_biotype "lncRNA"; exon_id "ENSRNOE00000737550"; exon_version "1"; tag "Ensembl_canonical";
15	ensembl	exon	32727621	32727777	0	-	.	gene_id "ENSRNOG00000074770"; gene_version "1"; transcript_id "ENSRNOT00000135102"; transcript_version "1"; exon_number "4"; gene_source "ensembl"; gene_biotype "lncRNA"; transcript_source "ensembl"; transcript_biotype "lncRNA"; exon_id "ENSRNOE00000737550"; exon_version "1";
15	ENSEMBL114_rn	exon	32727621	32727777	0.0156222457170605	-	.	gene_id "ENSRNOG00000074770"; transcript_id "ENSRNOG00000074770_tx_9"; exon_id "15_32727621_32727777_-"; exonnum "2"; txlen "852";
15	ensembl	exon	32729330	32729844	0	-	.	gene_id "ENSRNOG00000074770"; gene_version "1"; transcript_id "ENSRNOT00000143509"; transcript_version "1"; exon_number "2"; gene_source "ensembl"; gene_biotype "lncRNA"; transcript_source "ensembl"; transcript_biotype "lncRNA"; exon_id "ENSRNOE00000802486"; exon_version "1"; tag "Ensembl_canonical";
15	sraer114_ss	exon	32729358	32729500	0.00864209337539515	-	.	gene_id "ENSRNOG00000074770"; transcript_id "ENSRNOG00000074770_tx_13"; exon_id "15_32729358_32729500_-"; exonnum "1"; txlen "666";
15	ensembl	exon	32730729	32731512	0	-	.	gene_id "ENSRNOG00000074770"; gene_version "1"; transcript_id "ENSRNOT00000143509"; transcript_version "1"; exon_number "1"; gene_source "ensembl"; gene_biotype "lncRNA"; transcript_source "ensembl"; transcript_biotype "lncRNA"; exon_id "ENSRNOE00000808600"; exon_version "1"; tag "Ensembl_canonical";
15	sraer114_ss	exon	32734206	32734900	0.0156222457170605	-	.	gene_id "ENSRNOG00000074770"; transcript_id "ENSRNOG00000074770_tx_9"; exon_id "15_32734206_32734900_-"; exonnum "1"; txlen "852";
15	ensembl	exon	32736168	32736856	0	-	.	gene_id "ENSRNOG00000074770"; gene_version "1"; transcript_id "ENSRNOT00000140209"; transcript_version "1"; exon_number "2"; gene_source "ensembl"; gene_biotype "lncRNA"; transcript_source "ensembl"; transcript_biotype "lncRNA"; exon_id "ENSRNOE00000732433"; exon_version "1";
15	ensembl	exon	32736703	32736856	0	-	.	gene_id "ENSRNOG00000074770"; gene_version "1"; transcript_id "ENSRNOT00000135102"; transcript_version "1"; exon_number "3"; gene_source "ensembl"; gene_biotype "lncRNA"; transcript_source "ensembl"; transcript_biotype "lncRNA"; exon_id "ENSRNOE00000695669"; exon_version "1";
15	ENSEMBL114_rn	exon	32736703	32736856	0.0139603046833306	-	.	gene_id "ENSRNOG00000074770"; transcript_id "ENSRNOG00000074770_tx_11"; exon_id "15_32736703_32736856_-"; exonnum "2"; txlen "524";
15	ensembl	exon	32737078	32737214	0	-	.	gene_id "ENSRNOG00000074770"; gene_version "1"; transcript_id "ENSRNOT00000135102"; transcript_version "1"; exon_number "2"; gene_source "ensembl"; gene_biotype "lncRNA"; transcript_source "ensembl"; transcript_biotype "lncRNA"; exon_id "ENSRNOE00000710298"; exon_version "1";
15	ENSEMBL114_rn	exon	32737078	32737214	0.0139603046833306	-	.	gene_id "ENSRNOG00000074770"; transcript_id "ENSRNOG00000074770_tx_11"; exon_id "15_32737078_32737214_-"; exonnum "1"; txlen "524";
15	ensembl	exon	32737263	32737344	0	-	.	gene_id "ENSRNOG00000074770"; gene_version "1"; transcript_id "ENSRNOT00000140209"; transcript_version "1"; exon_number "1"; gene_source "ensembl"; gene_biotype "lncRNA"; transcript_source "ensembl"; transcript_biotype "lncRNA"; exon_id "ENSRNOE00000755241"; exon_version "1";
15	ensembl	exon	32737345	32737454	0	-	.	gene_id "ENSRNOG00000074770"; gene_version "1"; transcript_id "ENSRNOT00000135102"; transcript_version "1"; exon_number "1"; gene_source "ensembl"; gene_biotype "lncRNA"; transcript_source "ensembl"; transcript_biotype "lncRNA"; exon_id "ENSRNOE00000807795"; exon_version "1";
15	ensembl	exon	32746195	32746276	0	-	.	gene_id "ENSRNOG00000088981"; gene_version "1"; transcript_id "ENSRNOT00000139174"; transcript_version "1"; exon_number "3"; gene_source "ensembl"; gene_biotype "lncRNA"; transcript_source "ensembl"; transcript_biotype "lncRNA"; exon_id "ENSRNOE00000694288"; exon_version "1"; tag "Ensembl_canonical";
15	ensembl	gene	32746195	32773194	0	-	.	gene_id "ENSRNOG00000088981"; gene_version "1"; gene_source "ensembl"; gene_biotype "lncRNA";
15	ensembl	transcript	32746195	32773194	0	-	.	gene_id "ENSRNOG00000088981"; gene_version "1"; transcript_id "ENSRNOT00000139174"; transcript_version "1"; gene_source "ensembl"; gene_biotype "lncRNA"; transcript_source "ensembl"; transcript_biotype "lncRNA"; tag "Ensembl_canonical";
15	ensembl	exon	32748879	32748989	0	-	.	gene_id "ENSRNOG00000088981"; gene_version "1"; transcript_id "ENSRNOT00000139174"; transcript_version "1"; exon_number "2"; gene_source "ensembl"; gene_biotype "lncRNA"; transcript_source "ensembl"; transcript_biotype "lncRNA"; exon_id "ENSRNOE00000695191"; exon_version "1"; tag "Ensembl_canonical";
15	ensembl	exon	32773031	32773194	0	-	.	gene_id "ENSRNOG00000088981"; gene_version "1"; transcript_id "ENSRNOT00000139174"; transcript_version "1"; exon_number "1"; gene_source "ensembl"; gene_biotype "lncRNA"; transcript_source "ensembl"; transcript_biotype "lncRNA"; exon_id "ENSRNOE00000814019"; exon_version "1"; tag "Ensembl_canonical";
15	ensembl	exon	32803956	32804800	0	-	.	gene_id "ENSRNOG00000073542"; gene_version "1"; transcript_id "ENSRNOT00000129094"; transcript_version "1"; exon_number "4"; gene_source "ensembl"; gene_biotype "lncRNA"; transcript_source "ensembl"; transcript_biotype "lncRNA"; exon_id "ENSRNOE00000703220"; exon_version "1"; tag "Ensembl_canonical";
15	ensembl	transcript	32803956	32814490	0	-	.	gene_id "ENSRNOG00000073542"; gene_version "1"; transcript_id "ENSRNOT00000129094"; transcript_version "1"; gene_source "ensembl"; gene_biotype "lncRNA"; transcript_source "ensembl"; transcript_biotype "lncRNA"; tag "Ensembl_canonical";
15	ensembl	gene	32803956	32814763	0	-	.	gene_id "ENSRNOG00000073542"; gene_version "1"; gene_source "ensembl"; gene_biotype "lncRNA";
15	ensembl	exon	32804006	32804800	0	-	.	gene_id "ENSRNOG00000073542"; gene_version "1"; transcript_id "ENSRNOT00000166104"; transcript_version "1"; exon_number "4"; gene_source "ensembl"; gene_biotype "lncRNA"; transcript_source "ensembl"; transcript_biotype "lncRNA"; exon_id "ENSRNOE00000773790"; exon_version "1";
15	ensembl	transcript	32804006	32814763	0	-	.	gene_id "ENSRNOG00000073542"; gene_version "1"; transcript_id "ENSRNOT00000166104"; transcript_version "1"; gene_source "ensembl"; gene_biotype "lncRNA"; transcript_source "ensembl"; transcript_biotype "lncRNA";
15	ensembl	exon	32805654	32806653	0	-	.	gene_id "ENSRNOG00000073542"; gene_version "1"; transcript_id "ENSRNOT00000129094"; transcript_version "1"; exon_number "3"; gene_source "ensembl"; gene_biotype "lncRNA"; transcript_source "ensembl"; transcript_biotype "lncRNA"; exon_id "ENSRNOE00000802668"; exon_version "1"; tag "Ensembl_canonical";
15	ensembl	exon	32805654	32806653	0	-	.	gene_id "ENSRNOG00000073542"; gene_version "1"; transcript_id "ENSRNOT00000166104"; transcript_version "1"; exon_number "3"; gene_source "ensembl"; gene_biotype "lncRNA"; transcript_source "ensembl"; transcript_biotype "lncRNA"; exon_id "ENSRNOE00000802668"; exon_version "1";
15	ENSEMBL114_rn	exon	32805654	32806653	0.0200707095650886	-	.	gene_id "ENSRNOG00000073542"; transcript_id "ENSRNOG00000073542_tx_2"; exon_id "15_32805654_32806653_-"; exonnum "3"; txlen "2003";
15	ENSEMBL114_rn	exon	32805654	32806653	0.0167120902832704	-	.	gene_id "ENSRNOG00000073542"; transcript_id "ENSRNOG00000073542_tx_3"; exon_id "15_32805654_32806653_-"; exonnum "3"; txlen "1278";
15	ensembl	exon	32810316	32810400	0	-	.	gene_id "ENSRNOG00000073542"; gene_version "1"; transcript_id "ENSRNOT00000129094"; transcript_version "1"; exon_number "2"; gene_source "ensembl"; gene_biotype "lncRNA"; transcript_source "ensembl"; transcript_biotype "lncRNA"; exon_id "ENSRNOE00000775728"; exon_version "1"; tag "Ensembl_canonical";
15	ensembl	exon	32814228	32814490	0	-	.	gene_id "ENSRNOG00000073542"; gene_version "1"; transcript_id "ENSRNOT00000129094"; transcript_version "1"; exon_number "1"; gene_source "ensembl"; gene_biotype "lncRNA"; transcript_source "ensembl"; transcript_biotype "lncRNA"; exon_id "ENSRNOE00000789240"; exon_version "1"; tag "Ensembl_canonical";
15	ensembl	exon	32814228	32814490	0	-	.	gene_id "ENSRNOG00000073542"; gene_version "1"; transcript_id "ENSRNOT00000166104"; transcript_version "1"; exon_number "2"; gene_source "ensembl"; gene_biotype "lncRNA"; transcript_source "ensembl"; transcript_biotype "lncRNA"; exon_id "ENSRNOE00000789240"; exon_version "1";
15	ensembl	exon	32814702	32814763	0	-	.	gene_id "ENSRNOG00000073542"; gene_version "1"; transcript_id "ENSRNOT00000166104"; transcript_version "1"; exon_number "1"; gene_source "ensembl"; gene_biotype "lncRNA"; transcript_source "ensembl"; transcript_biotype "lncRNA"; exon_id "ENSRNOE00000684823"; exon_version "1";
15	sraer114_mid	exon	32830373	32830516	0.0200707095650886	-	.	gene_id "ENSRNOG00000073542"; transcript_id "ENSRNOG00000073542_tx_2"; exon_id "15_32830373_32830516_-"; exonnum "2"; txlen "2003";
15	sraer114_mid	exon	32830373	32830516	0.0167120902832704	-	.	gene_id "ENSRNOG00000073542"; transcript_id "ENSRNOG00000073542_tx_3"; exon_id "15_32830373_32830516_-"; exonnum "2"; txlen "1278";
15	sraer114_ss	exon	32831897	32832030	0.0167120902832704	-	.	gene_id "ENSRNOG00000073542"; transcript_id "ENSRNOG00000073542_tx_3"; exon_id "15_32831897_32832030_-"; exonnum "1"; txlen "1278";
15	sraer114_ss	exon	32835827	32836685	0.0200707095650886	-	.	gene_id "ENSRNOG00000073542"; transcript_id "ENSRNOG00000073542_tx_2"; exon_id "15_32835827_32836685_-"; exonnum "1"; txlen "2003";
15	ensembl	exon	32882773	32883149	0	-	.	gene_id "ENSRNOG00000085862"; gene_version "1"; transcript_id "ENSRNOT00000152889"; transcript_version "1"; exon_number "2"; gene_source "ensembl"; gene_biotype "lncRNA"; transcript_source "ensembl"; transcript_biotype "lncRNA"; exon_id "ENSRNOE00000682924"; exon_version "1"; tag "Ensembl_canonical";
15	ensembl	gene	32882773	32885761	0	-	.	gene_id "ENSRNOG00000085862"; gene_version "1"; gene_source "ensembl"; gene_biotype "lncRNA";
15	ensembl	transcript	32882773	32885761	0	-	.	gene_id "ENSRNOG00000085862"; gene_version "1"; transcript_id "ENSRNOT00000152889"; transcript_version "1"; gene_source "ensembl"; gene_biotype "lncRNA"; transcript_source "ensembl"; transcript_biotype "lncRNA"; tag "Ensembl_canonical";
15	ensembl	exon	32883522	32885761	0	-	.	gene_id "ENSRNOG00000085862"; gene_version "1"; transcript_id "ENSRNOT00000152889"; transcript_version "1"; exon_number "1"; gene_source "ensembl"; gene_biotype "lncRNA"; transcript_source "ensembl"; transcript_biotype "lncRNA"; exon_id "ENSRNOE00000754987"; exon_version "1"; tag "Ensembl_canonical";
15	ensembl	exon	32895289	32895738	0	-	.	gene_id "ENSRNOG00000077889"; gene_version "1"; transcript_id "ENSRNOT00000153478"; transcript_version "1"; exon_number "3"; gene_source "ensembl"; gene_biotype "lncRNA"; transcript_source "ensembl"; transcript_biotype "lncRNA"; exon_id "ENSRNOE00000801345"; exon_version "1"; tag "Ensembl_canonical";
15	ensembl	gene	32895289	32921639	0	-	.	gene_id "ENSRNOG00000077889"; gene_version "1"; gene_source "ensembl"; gene_biotype "lncRNA";
15	ensembl	transcript	32895289	32921639	0	-	.	gene_id "ENSRNOG00000077889"; gene_version "1"; transcript_id "ENSRNOT00000153478"; transcript_version "1"; gene_source "ensembl"; gene_biotype "lncRNA"; transcript_source "ensembl"; transcript_biotype "lncRNA"; tag "Ensembl_canonical";
15	ensembl	exon	32896502	32896601	0	-	.	gene_id "ENSRNOG00000077889"; gene_version "1"; transcript_id "ENSRNOT00000153478"; transcript_version "1"; exon_number "2"; gene_source "ensembl"; gene_biotype "lncRNA"; transcript_source "ensembl"; transcript_biotype "lncRNA"; exon_id "ENSRNOE00000775401"; exon_version "1"; tag "Ensembl_canonical";
15	ensembl	exon	32921393	32921639	0	-	.	gene_id "ENSRNOG00000077889"; gene_version "1"; transcript_id "ENSRNOT00000153478"; transcript_version "1"; exon_number "1"; gene_source "ensembl"; gene_biotype "lncRNA"; transcript_source "ensembl"; transcript_biotype "lncRNA"; exon_id "ENSRNOE00000723045"; exon_version "1"; tag "Ensembl_canonical";
15	sraer114_es	exon	32922974	32923125	0.0873198087413108	-	.	gene_id "sraer114_gene_43954"; transcript_id "sraer114_gene_43954_tx_1"; exon_id "15_32922974_32923125_-"; exonnum "3"; txlen "544";
15	sraer114_es	exon	32922974	32923125	0.00279965619916109	-	.	gene_id "sraer114_gene_43954"; transcript_id "sraer114_gene_43954_tx_2"; exon_id "15_32922974_32923125_-"; exonnum "3"; txlen "574";
15	sraer114_mid	exon	32923354	32923452	0.0873198087413108	-	.	gene_id "sraer114_gene_43954"; transcript_id "sraer114_gene_43954_tx_1"; exon_id "15_32923354_32923452_-"; exonnum "2"; txlen "544";
15	sraer114_mid	exon	32923354	32923482	0.00279965619916109	-	.	gene_id "sraer114_gene_43954"; transcript_id "sraer114_gene_43954_tx_2"; exon_id "15_32923354_32923482_-"; exonnum "2"; txlen "574";
15	sraer114_ss	exon	32923989	32924281	0.0873198087413108	-	.	gene_id "sraer114_gene_43954"; transcript_id "sraer114_gene_43954_tx_1"; exon_id "15_32923989_32924281_-"; exonnum "1"; txlen "544";
15	sraer114_ss	exon	32923989	32924281	0.00279965619916109	-	.	gene_id "sraer114_gene_43954"; transcript_id "sraer114_gene_43954_tx_2"; exon_id "15_32923989_32924281_-"; exonnum "1"; txlen "574";
15	sraer114_es	exon	32934853	32936885	0.120054097993844	-	.	gene_id "ENSRNOG00000077889"; transcript_id "ENSRNOG00000077889_tx_2"; exon_id "15_32934853_32936885_-"; exonnum "6"; txlen "2705";
15	sraer114_mid	exon	32937489	32937574	0.120054097993844	-	.	gene_id "ENSRNOG00000077889"; transcript_id "ENSRNOG00000077889_tx_2"; exon_id "15_32937489_32937574_-"; exonnum "5"; txlen "2705";
15	sraer114_mid	exon	32938147	32938235	0.120054097993844	-	.	gene_id "ENSRNOG00000077889"; transcript_id "ENSRNOG00000077889_tx_2"; exon_id "15_32938147_32938235_-"; exonnum "4"; txlen "2705";
15	sraer114_mid	exon	32939766	32939905	0.120054097993844	-	.	gene_id "ENSRNOG00000077889"; transcript_id "ENSRNOG00000077889_tx_2"; exon_id "15_32939766_32939905_-"; exonnum "3"; txlen "2705";
15	sraer114_mid	exon	32950554	32950680	0.120054097993844	-	.	gene_id "ENSRNOG00000077889"; transcript_id "ENSRNOG00000077889_tx_2"; exon_id "15_32950554_32950680_-"; exonnum "2"; txlen "2705";
15	sraer114_ss	exon	32952607	32952836	0.120054097993844	-	.	gene_id "ENSRNOG00000077889"; transcript_id "ENSRNOG00000077889_tx_2"; exon_id "15_32952607_32952836_-"; exonnum "1"; txlen "2705";
15	ensembl	three_prime_utr	32977035	32978067	0	-	.	gene_id "ENSRNOG00000018528"; gene_version "6"; transcript_id "ENSRNOT00000024991"; transcript_version "6"; gene_name "Nrl"; gene_source "ensembl"; gene_biotype "protein_coding"; transcript_name "Nrl-201"; transcript_source "ensembl"; transcript_biotype "protein_coding"; tag "Ensembl_canonical";
15	ensembl	exon	32977035	32978400	0	-	.	gene_id "ENSRNOG00000018528"; gene_version "6"; transcript_id "ENSRNOT00000024991"; transcript_version "6"; exon_number "3"; gene_name "Nrl"; gene_source "ensembl"; gene_biotype "protein_coding"; transcript_name "Nrl-201"; transcript_source "ensembl"; transcript_biotype "protein_coding"; exon_id "ENSRNOE00000694717"; exon_version "1"; tag "Ensembl_canonical";
15	ENSEMBL114_rn	exon	32977035	32978400	27.9072013779021	-	.	gene_id "ENSRNOG00000018528"; transcript_id "ENSRNOG00000018528_tx_1"; exon_id "15_32977035_32978400_-"; exonnum "2"; txlen "1421";
15	ENSEMBL114_rn	exon	32977035	32978400	3.31612676712495	-	.	gene_id "ENSRNOG00000018528"; transcript_id "ENSRNOG00000018528_tx_2"; exon_id "15_32977035_32978400_-"; exonnum "4"; txlen "1922";
15	ENSEMBL114_rn	exon	32977035	32978400	1.08881396884554	-	.	gene_id "ENSRNOG00000018528"; transcript_id "ENSRNOG00000018528_tx_4"; exon_id "15_32977035_32978400_-"; exonnum "4"; txlen "1945";
15	ENSEMBL114_rn	exon	32977035	32978400	0.857359908251377	-	.	gene_id "ENSRNOG00000018528"; transcript_id "ENSRNOG00000018528_tx_5"; exon_id "15_32977035_32978400_-"; exonnum "2"; txlen "1479";
15	ENSEMBL114_rn	exon	32977035	32978400	0.674765336364137	-	.	gene_id "ENSRNOG00000018528"; transcript_id "ENSRNOG00000018528_tx_6"; exon_id "15_32977035_32978400_-"; exonnum "4"; txlen "1942";
15	ensembl	gene	32977035	32981442	0	-	.	gene_id "ENSRNOG00000018528"; gene_version "6"; gene_name "Nrl"; gene_source "ensembl"; gene_biotype "protein_coding";
15	ensembl	transcript	32977035	32981442	0	-	.	gene_id "ENSRNOG00000018528"; gene_version "6"; transcript_id "ENSRNOT00000024991"; transcript_version "6"; gene_name "Nrl"; gene_source "ensembl"; gene_biotype "protein_coding"; transcript_name "Nrl-201"; transcript_source "ensembl"; transcript_biotype "protein_coding"; tag "Ensembl_canonical";
15	ensembl	stop_codon	32978068	32978070	0	-	0	gene_id "ENSRNOG00000018528"; gene_version "6"; transcript_id "ENSRNOT00000024991"; transcript_version "6"; exon_number "3"; gene_name "Nrl"; gene_source "ensembl"; gene_biotype "protein_coding"; transcript_name "Nrl-201"; transcript_source "ensembl"; transcript_biotype "protein_coding"; tag "Ensembl_canonical";
15	ensembl	CDS	32978071	32978400	0	-	0	gene_id "ENSRNOG00000018528"; gene_version "6"; transcript_id "ENSRNOT00000024991"; transcript_version "6"; exon_number "3"; gene_name "Nrl"; gene_source "ensembl"; gene_biotype "protein_coding"; transcript_name "Nrl-201"; transcript_source "ensembl"; transcript_biotype "protein_coding"; protein_id "ENSRNOP00000024991"; protein_version "2"; tag "Ensembl_canonical";
15	sraer114_ss	exon	32978502	32978614	0.857359908251377	-	.	gene_id "ENSRNOG00000018528"; transcript_id "ENSRNOG00000018528_tx_5"; exon_id "15_32978502_32978614_-"; exonnum "1"; txlen "1479";
15	sraer114_ss	exon	32978698	32978752	27.9072013779021	-	.	gene_id "ENSRNOG00000018528"; transcript_id "ENSRNOG00000018528_tx_1"; exon_id "15_32978698_32978752_-"; exonnum "1"; txlen "1421";
15	ensembl	CDS	32979413	32979796	0	-	0	gene_id "ENSRNOG00000018528"; gene_version "6"; transcript_id "ENSRNOT00000024991"; transcript_version "6"; exon_number "2"; gene_name "Nrl"; gene_source "ensembl"; gene_biotype "protein_coding"; transcript_name "Nrl-201"; transcript_source "ensembl"; transcript_biotype "protein_coding"; protein_id "ENSRNOP00000024991"; protein_version "2"; tag "Ensembl_canonical";
15	ensembl	exon	32979413	32979821	0	-	.	gene_id "ENSRNOG00000018528"; gene_version "6"; transcript_id "ENSRNOT00000024991"; transcript_version "6"; exon_number "2"; gene_name "Nrl"; gene_source "ensembl"; gene_biotype "protein_coding"; transcript_name "Nrl-201"; transcript_source "ensembl"; transcript_biotype "protein_coding"; exon_id "ENSRNOE00000179059"; exon_version "4"; tag "Ensembl_canonical";
15	sraer114_mid	exon	32979413	32979824	3.31612676712495	-	.	gene_id "ENSRNOG00000018528"; transcript_id "ENSRNOG00000018528_tx_2"; exon_id "15_32979413_32979824_-"; exonnum "3"; txlen "1922";
15	sraer114_mid	exon	32979413	32979824	1.08881396884554	-	.	gene_id "ENSRNOG00000018528"; transcript_id "ENSRNOG00000018528_tx_4"; exon_id "15_32979413_32979824_-"; exonnum "3"; txlen "1945";
15	sraer114_mid	exon	32979413	32979824	0.674765336364137	-	.	gene_id "ENSRNOG00000018528"; transcript_id "ENSRNOG00000018528_tx_6"; exon_id "15_32979413_32979824_-"; exonnum "3"; txlen "1942";
15	ensembl	start_codon	32979794	32979796	0	-	0	gene_id "ENSRNOG00000018528"; gene_version "6"; transcript_id "ENSRNOT00000024991"; transcript_version "6"; exon_number "2"; gene_name "Nrl"; gene_source "ensembl"; gene_biotype "protein_coding"; transcript_name "Nrl-201"; transcript_source "ensembl"; transcript_biotype "protein_coding"; tag "Ensembl_canonical";
15	ensembl	five_prime_utr	32979797	32979821	0	-	.	gene_id "ENSRNOG00000018528"; gene_version "6"; transcript_id "ENSRNOT00000024991"; transcript_version "6"; gene_name "Nrl"; gene_source "ensembl"; gene_biotype "protein_coding"; transcript_name "Nrl-201"; transcript_source "ensembl"; transcript_biotype "protein_coding"; tag "Ensembl_canonical";
15	ensembl	exon	32981322	32981442	0	-	.	gene_id "ENSRNOG00000018528"; gene_version "6"; transcript_id "ENSRNOT00000024991"; transcript_version "6"; exon_number "1"; gene_name "Nrl"; gene_source "ensembl"; gene_biotype "protein_coding"; transcript_name "Nrl-201"; transcript_source "ensembl"; transcript_biotype "protein_coding"; exon_id "ENSRNOE00000750919"; exon_version "1"; tag "Ensembl_canonical";
15	ensembl	five_prime_utr	32981322	32981442	0	-	.	gene_id "ENSRNOG00000018528"; gene_version "6"; transcript_id "ENSRNOT00000024991"; transcript_version "6"; gene_name "Nrl"; gene_source "ensembl"; gene_biotype "protein_coding"; transcript_name "Nrl-201"; transcript_source "ensembl"; transcript_biotype "protein_coding"; tag "Ensembl_canonical";
15	sraer114_mid	exon	32981326	32981420	3.31612676712495	-	.	gene_id "ENSRNOG00000018528"; transcript_id "ENSRNOG00000018528_tx_2"; exon_id "15_32981326_32981420_-"; exonnum "2"; txlen "1922";
15	sraer114_mid	exon	32981326	32981420	1.08881396884554	-	.	gene_id "ENSRNOG00000018528"; transcript_id "ENSRNOG00000018528_tx_4"; exon_id "15_32981326_32981420_-"; exonnum "2"; txlen "1945";
15	sraer114_mid	exon	32981326	32981440	0.674765336364137	-	.	gene_id "ENSRNOG00000018528"; transcript_id "ENSRNOG00000018528_tx_6"; exon_id "15_32981326_32981440_-"; exonnum "2"; txlen "1942";
15	sraer114_ss	exon	32982051	32982122	1.08881396884554	-	.	gene_id "ENSRNOG00000018528"; transcript_id "ENSRNOG00000018528_tx_4"; exon_id "15_32982051_32982122_-"; exonnum "1"; txlen "1945";
15	sraer114_ss	exon	32982209	32982257	3.31612676712495	-	.	gene_id "ENSRNOG00000018528"; transcript_id "ENSRNOG00000018528_tx_2"; exon_id "15_32982209_32982257_-"; exonnum "1"; txlen "1922";
15	sraer114_ss	exon	32982209	32982257	0.674765336364137	-	.	gene_id "ENSRNOG00000018528"; transcript_id "ENSRNOG00000018528_tx_6"; exon_id "15_32982209_32982257_-"; exonnum "1"; txlen "1942";
15	sraer114_es	exon	32987045	32987403	1.26791597121353	-	.	gene_id "ENSRNOG00000018528"; transcript_id "ENSRNOG00000018528_tx_3"; exon_id "15_32987045_32987403_-"; exonnum "3"; txlen "709";
15	sraer114_mid	exon	32987505	32987668	1.26791597121353	-	.	gene_id "ENSRNOG00000018528"; transcript_id "ENSRNOG00000018528_tx_3"; exon_id "15_32987505_32987668_-"; exonnum "2"; txlen "709";
15	sraer114_ss	exon	32998272	32998457	1.26791597121353	-	.	gene_id "ENSRNOG00000018528"; transcript_id "ENSRNOG00000018528_tx_3"; exon_id "15_32998272_32998457_-"; exonnum "1"; txlen "709";
15	ensembl	exon	33028421	33028600	0	-	.	gene_id "ENSRNOG00000074993"; gene_version "1"; transcript_id "ENSRNOT00000127136"; transcript_version "1"; exon_number "4"; gene_source "ensembl"; gene_biotype "lncRNA"; transcript_source "ensembl"; transcript_biotype "lncRNA"; exon_id "ENSRNOE00000683472"; exon_version "1"; tag "Ensembl_canonical";
15	ENSEMBL114_rn	exon	33028421	33028600	0.437587960472235	-	.	gene_id "ENSRNOG00000074993"; transcript_id "ENSRNOG00000074993_tx_2"; exon_id "15_33028421_33028600_-"; exonnum "5"; txlen "688";
15	ENSEMBL114_rn	exon	33028421	33028600	0.0790195797684797	-	.	gene_id "ENSRNOG00000074993"; transcript_id "ENSRNOG00000074993_tx_3"; exon_id "15_33028421_33028600_-"; exonnum "5"; txlen "647";
15	ENSEMBL114_rn	exon	33028421	33028600	0.0679781214169801	-	.	gene_id "ENSRNOG00000074993"; transcript_id "ENSRNOG00000074993_tx_4"; exon_id "15_33028421_33028600_-"; exonnum "6"; txlen "893";
15	ENSEMBL114_rn	exon	33028421	33028600	0.0354225702410426	-	.	gene_id "ENSRNOG00000074993"; transcript_id "ENSRNOG00000074993_tx_5"; exon_id "15_33028421_33028600_-"; exonnum "6"; txlen "852";
15	ensembl	gene	33028421	33032309	0	-	.	gene_id "ENSRNOG00000074993"; gene_version "1"; gene_source "ensembl"; gene_biotype "lncRNA";
15	ensembl	transcript	33028421	33032309	0	-	.	gene_id "ENSRNOG00000074993"; gene_version "1"; transcript_id "ENSRNOT00000127136"; transcript_version "1"; gene_source "ensembl"; gene_biotype "lncRNA"; transcript_source "ensembl"; transcript_biotype "lncRNA"; tag "Ensembl_canonical";
15	ensembl	exon	33029771	33029943	0	-	.	gene_id "ENSRNOG00000074993"; gene_version "1"; transcript_id "ENSRNOT00000127136"; transcript_version "1"; exon_number "3"; gene_source "ensembl"; gene_biotype "lncRNA"; transcript_source "ensembl"; transcript_biotype "lncRNA"; exon_id "ENSRNOE00000754630"; exon_version "1"; tag "Ensembl_canonical";
15	ENSEMBL114_rn	exon	33029771	33029943	0.437587960472235	-	.	gene_id "ENSRNOG00000074993"; transcript_id "ENSRNOG00000074993_tx_2"; exon_id "15_33029771_33029943_-"; exonnum "4"; txlen "688";
15	ENSEMBL114_rn	exon	33029771	33029943	0.0790195797684797	-	.	gene_id "ENSRNOG00000074993"; transcript_id "ENSRNOG00000074993_tx_3"; exon_id "15_33029771_33029943_-"; exonnum "4"; txlen "647";
15	ENSEMBL114_rn	exon	33029771	33029943	0.0679781214169801	-	.	gene_id "ENSRNOG00000074993"; transcript_id "ENSRNOG00000074993_tx_4"; exon_id "15_33029771_33029943_-"; exonnum "5"; txlen "893";
15	ENSEMBL114_rn	exon	33029771	33029943	0.0354225702410426	-	.	gene_id "ENSRNOG00000074993"; transcript_id "ENSRNOG00000074993_tx_5"; exon_id "15_33029771_33029943_-"; exonnum "5"; txlen "852";
15	ensembl	exon	33031014	33031049	0	-	.	gene_id "ENSRNOG00000074993"; gene_version "1"; transcript_id "ENSRNOT00000127136"; transcript_version "1"; exon_number "2"; gene_source "ensembl"; gene_biotype "lncRNA"; transcript_source "ensembl"; transcript_biotype "lncRNA"; exon_id "ENSRNOE00000809346"; exon_version "1"; tag "Ensembl_canonical";
15	ENSEMBL114_rn	exon	33031014	33031049	0.437587960472235	-	.	gene_id "ENSRNOG00000074993"; transcript_id "ENSRNOG00000074993_tx_2"; exon_id "15_33031014_33031049_-"; exonnum "3"; txlen "688";
15	ENSEMBL114_rn	exon	33031014	33031049	0.0790195797684797	-	.	gene_id "ENSRNOG00000074993"; transcript_id "ENSRNOG00000074993_tx_3"; exon_id "15_33031014_33031049_-"; exonnum "3"; txlen "647";
15	ENSEMBL114_rn	exon	33031014	33031049	0.0679781214169801	-	.	gene_id "ENSRNOG00000074993"; transcript_id "ENSRNOG00000074993_tx_4"; exon_id "15_33031014_33031049_-"; exonnum "4"; txlen "893";
15	ENSEMBL114_rn	exon	33031014	33031049	0.0354225702410426	-	.	gene_id "ENSRNOG00000074993"; transcript_id "ENSRNOG00000074993_tx_5"; exon_id "15_33031014_33031049_-"; exonnum "4"; txlen "852";
15	sraer114_mid	exon	33031267	33031471	0.0679781214169801	-	.	gene_id "ENSRNOG00000074993"; transcript_id "ENSRNOG00000074993_tx_4"; exon_id "15_33031267_33031471_-"; exonnum "3"; txlen "893";
15	sraer114_mid	exon	33031267	33031471	0.0354225702410426	-	.	gene_id "ENSRNOG00000074993"; transcript_id "ENSRNOG00000074993_tx_5"; exon_id "15_33031267_33031471_-"; exonnum "3"; txlen "852";
15	ensembl	exon	33031267	33032309	0	-	.	gene_id "ENSRNOG00000074993"; gene_version "1"; transcript_id "ENSRNOT00000127136"; transcript_version "1"; exon_number "1"; gene_source "ensembl"; gene_biotype "lncRNA"; transcript_source "ensembl"; transcript_biotype "lncRNA"; exon_id "ENSRNOE00000689729"; exon_version "1"; tag "Ensembl_canonical";
15	sraer114_mid	exon	33034877	33035079	0.437587960472235	-	.	gene_id "ENSRNOG00000074993"; transcript_id "ENSRNOG00000074993_tx_2"; exon_id "15_33034877_33035079_-"; exonnum "2"; txlen "688";
15	sraer114_mid	exon	33034877	33035079	0.0679781214169801	-	.	gene_id "ENSRNOG00000074993"; transcript_id "ENSRNOG00000074993_tx_4"; exon_id "15_33034877_33035079_-"; exonnum "2"; txlen "893";
15	sraer114_mid	exon	33034888	33035079	0.0790195797684797	-	.	gene_id "ENSRNOG00000074993"; transcript_id "ENSRNOG00000074993_tx_3"; exon_id "15_33034888_33035079_-"; exonnum "2"; txlen "647";
15	sraer114_mid	exon	33034888	33035079	0.0354225702410426	-	.	gene_id "ENSRNOG00000074993"; transcript_id "ENSRNOG00000074993_tx_5"; exon_id "15_33034888_33035079_-"; exonnum "2"; txlen "852";
15	sraer114_ss	exon	33035372	33035437	0.0790195797684797	-	.	gene_id "ENSRNOG00000074993"; transcript_id "ENSRNOG00000074993_tx_3"; exon_id "15_33035372_33035437_-"; exonnum "1"; txlen "647";
15	sraer114_ss	exon	33035372	33035437	0.0354225702410426	-	.	gene_id "ENSRNOG00000074993"; transcript_id "ENSRNOG00000074993_tx_5"; exon_id "15_33035372_33035437_-"; exonnum "1"; txlen "852";
15	sraer114_ss	exon	33035642	33035737	0.437587960472235	-	.	gene_id "ENSRNOG00000074993"; transcript_id "ENSRNOG00000074993_tx_2"; exon_id "15_33035642_33035737_-"; exonnum "1"; txlen "688";
15	sraer114_ss	exon	33035642	33035737	0.0679781214169801	-	.	gene_id "ENSRNOG00000074993"; transcript_id "ENSRNOG00000074993_tx_4"; exon_id "15_33035642_33035737_-"; exonnum "1"; txlen "893";
15	ensembl	three_prime_utr	33041842	33041883	0	-	.	gene_id "ENSRNOG00000019162"; gene_version "7"; transcript_id "ENSRNOT00000026001"; transcript_version "7"; gene_name "Emc9"; gene_source "ensembl"; gene_biotype "protein_coding"; transcript_name "Emc9-201"; transcript_source "ensembl"; transcript_biotype "protein_coding"; tag "Ensembl_canonical";
15	ensembl	exon	33041842	33042064	0	-	.	gene_id "ENSRNOG00000019162"; gene_version "7"; transcript_id "ENSRNOT00000026001"; transcript_version "7"; exon_number "5"; gene_name "Emc9"; gene_source "ensembl"; gene_biotype "protein_coding"; transcript_name "Emc9-201"; transcript_source "ensembl"; transcript_biotype "protein_coding"; exon_id "ENSRNOE00000585224"; exon_version "1"; tag "Ensembl_canonical";
15	ENSEMBL114_rn	exon	33041842	33042064	427.558950356917	-	.	gene_id "ENSRNOG00000019162"; transcript_id "ENSRNOG00000019162_tx_1"; exon_id "15_33041842_33042064_-"; exonnum "5"; txlen "710";
15	ensembl	gene	33041842	33046102	0	-	.	gene_id "ENSRNOG00000019162"; gene_version "7"; gene_name "Emc9"; gene_source "ensembl"; gene_biotype "protein_coding";
15	ensembl	transcript	33041842	33046102	0	-	.	gene_id "ENSRNOG00000019162"; gene_version "7"; transcript_id "ENSRNOT00000026001"; transcript_version "7"; gene_name "Emc9"; gene_source "ensembl"; gene_biotype "protein_coding"; transcript_name "Emc9-201"; transcript_source "ensembl"; transcript_biotype "protein_coding"; tag "Ensembl_canonical";
15	ensembl	stop_codon	33041884	33041886	0	-	0	gene_id "ENSRNOG00000019162"; gene_version "7"; transcript_id "ENSRNOT00000026001"; transcript_version "7"; exon_number "5"; gene_name "Emc9"; gene_source "ensembl"; gene_biotype "protein_coding"; transcript_name "Emc9-201"; transcript_source "ensembl"; transcript_biotype "protein_coding"; tag "Ensembl_canonical";
15	ensembl	CDS	33041887	33042064	0	-	1	gene_id "ENSRNOG00000019162"; gene_version "7"; transcript_id "ENSRNOT00000026001"; transcript_version "7"; exon_number "5"; gene_name "Emc9"; gene_source "ensembl"; gene_biotype "protein_coding"; transcript_name "Emc9-201"; transcript_source "ensembl"; transcript_biotype "protein_coding"; protein_id "ENSRNOP00000026001"; protein_version "4"; tag "Ensembl_canonical";
15	ensembl	exon	33042209	33042303	0	-	.	gene_id "ENSRNOG00000019162"; gene_version "7"; transcript_id "ENSRNOT00000026001"; transcript_version "7"; exon_number "4"; gene_name "Emc9"; gene_source "ensembl"; gene_biotype "protein_coding"; transcript_name "Emc9-201"; transcript_source "ensembl"; transcript_biotype "protein_coding"; exon_id "ENSRNOE00000186343"; exon_version "1"; tag "Ensembl_canonical";
15	ensembl	CDS	33042209	33042303	0	-	0	gene_id "ENSRNOG00000019162"; gene_version "7"; transcript_id "ENSRNOT00000026001"; transcript_version "7"; exon_number "4"; gene_name "Emc9"; gene_source "ensembl"; gene_biotype "protein_coding"; transcript_name "Emc9-201"; transcript_source "ensembl"; transcript_biotype "protein_coding"; protein_id "ENSRNOP00000026001"; protein_version "4"; tag "Ensembl_canonical";
15	ENSEMBL114_rn	exon	33042209	33042303	427.558950356917	-	.	gene_id "ENSRNOG00000019162"; transcript_id "ENSRNOG00000019162_tx_1"; exon_id "15_33042209_33042303_-"; exonnum "4"; txlen "710";
15	ensembl	exon	33042384	33042453	0	-	.	gene_id "ENSRNOG00000019162"; gene_version "7"; transcript_id "ENSRNOT00000026001"; transcript_version "7"; exon_number "3"; gene_name "Emc9"; gene_source "ensembl"; gene_biotype "protein_coding"; transcript_name "Emc9-201"; transcript_source "ensembl"; transcript_biotype "protein_coding"; exon_id "ENSRNOE00000186213"; exon_version "1"; tag "Ensembl_canonical";
15	ensembl	CDS	33042384	33042453	0	-	1	gene_id "ENSRNOG00000019162"; gene_version "7"; transcript_id "ENSRNOT00000026001"; transcript_version "7"; exon_number "3"; gene_name "Emc9"; gene_source "ensembl"; gene_biotype "protein_coding"; transcript_name "Emc9-201"; transcript_source "ensembl"; transcript_biotype "protein_coding"; protein_id "ENSRNOP00000026001"; protein_version "4"; tag "Ensembl_canonical";
15	ENSEMBL114_rn	exon	33042384	33042453	427.558950356917	-	.	gene_id "ENSRNOG00000019162"; transcript_id "ENSRNOG00000019162_tx_1"; exon_id "15_33042384_33042453_-"; exonnum "3"; txlen "710";
15	ensembl	exon	33045473	33045549	0	-	.	gene_id "ENSRNOG00000019162"; gene_version "7"; transcript_id "ENSRNOT00000026001"; transcript_version "7"; exon_number "2"; gene_name "Emc9"; gene_source "ensembl"; gene_biotype "protein_coding"; transcript_name "Emc9-201"; transcript_source "ensembl"; transcript_biotype "protein_coding"; exon_id "ENSRNOE00000186111"; exon_version "1"; tag "Ensembl_canonical";
15	ensembl	CDS	33045473	33045549	0	-	0	gene_id "ENSRNOG00000019162"; gene_version "7"; transcript_id "ENSRNOT00000026001"; transcript_version "7"; exon_number "2"; gene_name "Emc9"; gene_source "ensembl"; gene_biotype "protein_coding"; transcript_name "Emc9-201"; transcript_source "ensembl"; transcript_biotype "protein_coding"; protein_id "ENSRNOP00000026001"; protein_version "4"; tag "Ensembl_canonical";
15	ENSEMBL114_rn	exon	33045473	33045549	427.558950356917	-	.	gene_id "ENSRNOG00000019162"; transcript_id "ENSRNOG00000019162_tx_1"; exon_id "15_33045473_33045549_-"; exonnum "2"; txlen "710";
15	ensembl	CDS	33045700	33045903	0	-	0	gene_id "ENSRNOG00000019162"; gene_version "7"; transcript_id "ENSRNOT00000026001"; transcript_version "7"; exon_number "1"; gene_name "Emc9"; gene_source "ensembl"; gene_biotype "protein_coding"; transcript_name "Emc9-201"; transcript_source "ensembl"; transcript_biotype "protein_coding"; protein_id "ENSRNOP00000026001"; protein_version "4"; tag "Ensembl_canonical";
15	ensembl	exon	33045700	33046102	0	-	.	gene_id "ENSRNOG00000019162"; gene_version "7"; transcript_id "ENSRNOT00000026001"; transcript_version "7"; exon_number "1"; gene_name "Emc9"; gene_source "ensembl"; gene_biotype "protein_coding"; transcript_name "Emc9-201"; transcript_source "ensembl"; transcript_biotype "protein_coding"; exon_id "ENSRNOE00000185999"; exon_version "6"; tag "Ensembl_canonical";
15	sraer114_ss	exon	33045706	33045950	427.558950356917	-	.	gene_id "ENSRNOG00000019162"; transcript_id "ENSRNOG00000019162_tx_1"; exon_id "15_33045706_33045950_-"; exonnum "1"; txlen "710";
15	ensembl	start_codon	33045901	33045903	0	-	0	gene_id "ENSRNOG00000019162"; gene_version "7"; transcript_id "ENSRNOT00000026001"; transcript_version "7"; exon_number "1"; gene_name "Emc9"; gene_source "ensembl"; gene_biotype "protein_coding"; transcript_name "Emc9-201"; transcript_source "ensembl"; transcript_biotype "protein_coding"; tag "Ensembl_canonical";
15	ensembl	five_prime_utr	33045904	33046102	0	-	.	gene_id "ENSRNOG00000019162"; gene_version "7"; transcript_id "ENSRNOT00000026001"; transcript_version "7"; gene_name "Emc9"; gene_source "ensembl"; gene_biotype "protein_coding"; transcript_name "Emc9-201"; transcript_source "ensembl"; transcript_biotype "protein_coding"; tag "Ensembl_canonical";
15	ensembl	three_prime_utr	33048457	33049075	0	-	.	gene_id "ENSRNOG00000019246"; gene_version "9"; transcript_id "ENSRNOT00000026279"; transcript_version "9"; gene_name "LOC100362709"; gene_source "ensembl"; gene_biotype "protein_coding"; transcript_name "LOC100362709-201"; transcript_source "ensembl"; transcript_biotype "protein_coding"; tag "Ensembl_canonical";
15	ensembl	three_prime_utr	33048457	33049075	0	-	.	gene_id "ENSRNOG00000019246"; gene_version "9"; transcript_id "ENSRNOT00000095946"; transcript_version "2"; gene_name "LOC100362709"; gene_source "ensembl"; gene_biotype "protein_coding"; transcript_name "LOC100362709-202"; transcript_source "ensembl"; transcript_biotype "protein_coding";
15	ensembl	three_prime_utr	33048457	33049075	0	-	.	gene_id "ENSRNOG00000019246"; gene_version "9"; transcript_id "ENSRNOT00000132814"; transcript_version "1"; gene_name "LOC100362709"; gene_source "ensembl"; gene_biotype "protein_coding"; transcript_name "LOC100362709-203"; transcript_source "ensembl"; transcript_biotype "protein_coding";
15	ensembl	exon	33048457	33049156	0	-	.	gene_id "ENSRNOG00000019246"; gene_version "9"; transcript_id "ENSRNOT00000026279"; transcript_version "9"; exon_number "11"; gene_name "LOC100362709"; gene_source "ensembl"; gene_biotype "protein_coding"; transcript_name "LOC100362709-201"; transcript_source "ensembl"; transcript_biotype "protein_coding"; exon_id "ENSRNOE00000188415"; exon_version "4"; tag "Ensembl_canonical";
15	ensembl	exon	33048457	33049156	0	-	.	gene_id "ENSRNOG00000019246"; gene_version "9"; transcript_id "ENSRNOT00000095946"; transcript_version "2"; exon_number "10"; gene_name "LOC100362709"; gene_source "ensembl"; gene_biotype "protein_coding"; transcript_name "LOC100362709-202"; transcript_source "ensembl"; transcript_biotype "protein_coding"; exon_id "ENSRNOE00000188415"; exon_version "4";
15	ensembl	exon	33048457	33049156	0	-	.	gene_id "ENSRNOG00000019246"; gene_version "9"; transcript_id "ENSRNOT00000132814"; transcript_version "1"; exon_number "11"; gene_name "LOC100362709"; gene_source "ensembl"; gene_biotype "protein_coding"; transcript_name "LOC100362709-203"; transcript_source "ensembl"; transcript_biotype "protein_coding"; exon_id "ENSRNOE00000188415"; exon_version "4";
15	ensembl	transcript	33048457	33052751	0	-	.	gene_id "ENSRNOG00000019246"; gene_version "9"; transcript_id "ENSRNOT00000026279"; transcript_version "9"; gene_name "LOC100362709"; gene_source "ensembl"; gene_biotype "protein_coding"; transcript_name "LOC100362709-201"; transcript_source "ensembl"; transcript_biotype "protein_coding"; tag "Ensembl_canonical";
15	ensembl	transcript	33048457	33052839	0	-	.	gene_id "ENSRNOG00000019246"; gene_version "9"; transcript_id "ENSRNOT00000095946"; transcript_version "2"; gene_name "LOC100362709"; gene_source "ensembl"; gene_biotype "protein_coding"; transcript_name "LOC100362709-202"; transcript_source "ensembl"; transcript_biotype "protein_coding";
15	ensembl	gene	33048457	33053102	0	-	.	gene_id "ENSRNOG00000019246"; gene_version "9"; gene_name "LOC100362709"; gene_source "ensembl"; gene_biotype "protein_coding";
15	ensembl	transcript	33048457	33053102	0	-	.	gene_id "ENSRNOG00000019246"; gene_version "9"; transcript_id "ENSRNOT00000132814"; transcript_version "1"; gene_name "LOC100362709"; gene_source "ensembl"; gene_biotype "protein_coding"; transcript_name "LOC100362709-203"; transcript_source "ensembl"; transcript_biotype "protein_coding";
15	ensembl	stop_codon	33049076	33049078	0	-	0	gene_id "ENSRNOG00000019246"; gene_version "9"; transcript_id "ENSRNOT00000026279"; transcript_version "9"; exon_number "11"; gene_name "LOC100362709"; gene_source "ensembl"; gene_biotype "protein_coding"; transcript_name "LOC100362709-201"; transcript_source "ensembl"; transcript_biotype "protein_coding"; tag "Ensembl_canonical";
15	ensembl	stop_codon	33049076	33049078	0	-	0	gene_id "ENSRNOG00000019246"; gene_version "9"; transcript_id "ENSRNOT00000095946"; transcript_version "2"; exon_number "10"; gene_name "LOC100362709"; gene_source "ensembl"; gene_biotype "protein_coding"; transcript_name "LOC100362709-202"; transcript_source "ensembl"; transcript_biotype "protein_coding";
15	ensembl	stop_codon	33049076	33049078	0	-	0	gene_id "ENSRNOG00000019246"; gene_version "9"; transcript_id "ENSRNOT00000132814"; transcript_version "1"; exon_number "11"; gene_name "LOC100362709"; gene_source "ensembl"; gene_biotype "protein_coding"; transcript_name "LOC100362709-203"; transcript_source "ensembl"; transcript_biotype "protein_coding";
15	ensembl	CDS	33049079	33049156	0	-	0	gene_id "ENSRNOG00000019246"; gene_version "9"; transcript_id "ENSRNOT00000026279"; transcript_version "9"; exon_number "11"; gene_name "LOC100362709"; gene_source "ensembl"; gene_biotype "protein_coding"; transcript_name "LOC100362709-201"; transcript_source "ensembl"; transcript_biotype "protein_coding"; protein_id "ENSRNOP00000026279"; protein_version "6"; tag "Ensembl_canonical";
15	ensembl	CDS	33049079	33049156	0	-	0	gene_id "ENSRNOG00000019246"; gene_version "9"; transcript_id "ENSRNOT00000095946"; transcript_version "2"; exon_number "10"; gene_name "LOC100362709"; gene_source "ensembl"; gene_biotype "protein_coding"; transcript_name "LOC100362709-202"; transcript_source "ensembl"; transcript_biotype "protein_coding"; protein_id "ENSRNOP00000088562"; protein_version "2";
15	ensembl	CDS	33049079	33049156	0	-	0	gene_id "ENSRNOG00000019246"; gene_version "9"; transcript_id "ENSRNOT00000132814"; transcript_version "1"; exon_number "11"; gene_name "LOC100362709"; gene_source "ensembl"; gene_biotype "protein_coding"; transcript_name "LOC100362709-203"; transcript_source "ensembl"; transcript_biotype "protein_coding"; protein_id "ENSRNOP00000100666"; protein_version "1";
15	ensembl	exon	33049247	33049333	0	-	.	gene_id "ENSRNOG00000019246"; gene_version "9"; transcript_id "ENSRNOT00000026279"; transcript_version "9"; exon_number "10"; gene_name "LOC100362709"; gene_source "ensembl"; gene_biotype "protein_coding"; transcript_name "LOC100362709-201"; transcript_source "ensembl"; transcript_biotype "protein_coding"; exon_id "ENSRNOE00000354707"; exon_version "1"; tag "Ensembl_canonical";
15	ensembl	CDS	33049247	33049333	0	-	0	gene_id "ENSRNOG00000019246"; gene_version "9"; transcript_id "ENSRNOT00000026279"; transcript_version "9"; exon_number "10"; gene_name "LOC100362709"; gene_source "ensembl"; gene_biotype "protein_coding"; transcript_name "LOC100362709-201"; transcript_source "ensembl"; transcript_biotype "protein_coding"; protein_id "ENSRNOP00000026279"; protein_version "6"; tag "Ensembl_canonical";
15	ensembl	exon	33049247	33049333	0	-	.	gene_id "ENSRNOG00000019246"; gene_version "9"; transcript_id "ENSRNOT00000095946"; transcript_version "2"; exon_number "9"; gene_name "LOC100362709"; gene_source "ensembl"; gene_biotype "protein_coding"; transcript_name "LOC100362709-202"; transcript_source "ensembl"; transcript_biotype "protein_coding"; exon_id "ENSRNOE00000354707"; exon_version "1";
15	ensembl	CDS	33049247	33049333	0	-	0	gene_id "ENSRNOG00000019246"; gene_version "9"; transcript_id "ENSRNOT00000095946"; transcript_version "2"; exon_number "9"; gene_name "LOC100362709"; gene_source "ensembl"; gene_biotype "protein_coding"; transcript_name "LOC100362709-202"; transcript_source "ensembl"; transcript_biotype "protein_coding"; protein_id "ENSRNOP00000088562"; protein_version "2";
15	ensembl	exon	33049247	33049333	0	-	.	gene_id "ENSRNOG00000019246"; gene_version "9"; transcript_id "ENSRNOT00000132814"; transcript_version "1"; exon_number "10"; gene_name "LOC100362709"; gene_source "ensembl"; gene_biotype "protein_coding"; transcript_name "LOC100362709-203"; transcript_source "ensembl"; transcript_biotype "protein_coding"; exon_id "ENSRNOE00000354707"; exon_version "1";
15	ensembl	CDS	33049247	33049333	0	-	0	gene_id "ENSRNOG00000019246"; gene_version "9"; transcript_id "ENSRNOT00000132814"; transcript_version "1"; exon_number "10"; gene_name "LOC100362709"; gene_source "ensembl"; gene_biotype "protein_coding"; transcript_name "LOC100362709-203"; transcript_source "ensembl"; transcript_biotype "protein_coding"; protein_id "ENSRNOP00000100666"; protein_version "1";
15	ensembl	exon	33049844	33049898	0	-	.	gene_id "ENSRNOG00000019246"; gene_version "9"; transcript_id "ENSRNOT00000026279"; transcript_version "9"; exon_number "9"; gene_name "LOC100362709"; gene_source "ensembl"; gene_biotype "protein_coding"; transcript_name "LOC100362709-201"; transcript_source "ensembl"; transcript_biotype "protein_coding"; exon_id "ENSRNOE00000317573"; exon_version "1"; tag "Ensembl_canonical";
15	ensembl	CDS	33049844	33049898	0	-	1	gene_id "ENSRNOG00000019246"; gene_version "9"; transcript_id "ENSRNOT00000026279"; transcript_version "9"; exon_number "9"; gene_name "LOC100362709"; gene_source "ensembl"; gene_biotype "protein_coding"; transcript_name "LOC100362709-201"; transcript_source "ensembl"; transcript_biotype "protein_coding"; protein_id "ENSRNOP00000026279"; protein_version "6"; tag "Ensembl_canonical";
15	ensembl	exon	33049844	33049898	0	-	.	gene_id "ENSRNOG00000019246"; gene_version "9"; transcript_id "ENSRNOT00000095946"; transcript_version "2"; exon_number "8"; gene_name "LOC100362709"; gene_source "ensembl"; gene_biotype "protein_coding"; transcript_name "LOC100362709-202"; transcript_source "ensembl"; transcript_biotype "protein_coding"; exon_id "ENSRNOE00000317573"; exon_version "1";
15	ensembl	CDS	33049844	33049898	0	-	1	gene_id "ENSRNOG00000019246"; gene_version "9"; transcript_id "ENSRNOT00000095946"; transcript_version "2"; exon_number "8"; gene_name "LOC100362709"; gene_source "ensembl"; gene_biotype "protein_coding"; transcript_name "LOC100362709-202"; transcript_source "ensembl"; transcript_biotype "protein_coding"; protein_id "ENSRNOP00000088562"; protein_version "2";
15	ensembl	exon	33049844	33049898	0	-	.	gene_id "ENSRNOG00000019246"; gene_version "9"; transcript_id "ENSRNOT00000132814"; transcript_version "1"; exon_number "9"; gene_name "LOC100362709"; gene_source "ensembl"; gene_biotype "protein_coding"; transcript_name "LOC100362709-203"; transcript_source "ensembl"; transcript_biotype "protein_coding"; exon_id "ENSRNOE00000317573"; exon_version "1";
15	ensembl	CDS	33049844	33049898	0	-	1	gene_id "ENSRNOG00000019246"; gene_version "9"; transcript_id "ENSRNOT00000132814"; transcript_version "1"; exon_number "9"; gene_name "LOC100362709"; gene_source "ensembl"; gene_biotype "protein_coding"; transcript_name "LOC100362709-203"; transcript_source "ensembl"; transcript_biotype "protein_coding"; protein_id "ENSRNOP00000100666"; protein_version "1";
15	ensembl	exon	33050038	33050105	0	-	.	gene_id "ENSRNOG00000019246"; gene_version "9"; transcript_id "ENSRNOT00000026279"; transcript_version "9"; exon_number "8"; gene_name "LOC100362709"; gene_source "ensembl"; gene_biotype "protein_coding"; transcript_name "LOC100362709-201"; transcript_source "ensembl"; transcript_biotype "protein_coding"; exon_id "ENSRNOE00000345767"; exon_version "1"; tag "Ensembl_canonical";
15	ensembl	CDS	33050038	33050105	0	-	0	gene_id "ENSRNOG00000019246"; gene_version "9"; transcript_id "ENSRNOT00000026279"; transcript_version "9"; exon_number "8"; gene_name "LOC100362709"; gene_source "ensembl"; gene_biotype "protein_coding"; transcript_name "LOC100362709-201"; transcript_source "ensembl"; transcript_biotype "protein_coding"; protein_id "ENSRNOP00000026279"; protein_version "6"; tag "Ensembl_canonical";
15	ensembl	exon	33050038	33050105	0	-	.	gene_id "ENSRNOG00000019246"; gene_version "9"; transcript_id "ENSRNOT00000095946"; transcript_version "2"; exon_number "7"; gene_name "LOC100362709"; gene_source "ensembl"; gene_biotype "protein_coding"; transcript_name "LOC100362709-202"; transcript_source "ensembl"; transcript_biotype "protein_coding"; exon_id "ENSRNOE00000345767"; exon_version "1";
15	ensembl	CDS	33050038	33050105	0	-	0	gene_id "ENSRNOG00000019246"; gene_version "9"; transcript_id "ENSRNOT00000095946"; transcript_version "2"; exon_number "7"; gene_name "LOC100362709"; gene_source "ensembl"; gene_biotype "protein_coding"; transcript_name "LOC100362709-202"; transcript_source "ensembl"; transcript_biotype "protein_coding"; protein_id "ENSRNOP00000088562"; protein_version "2";
15	ensembl	exon	33050038	33050105	0	-	.	gene_id "ENSRNOG00000019246"; gene_version "9"; transcript_id "ENSRNOT00000132814"; transcript_version "1"; exon_number "8"; gene_name "LOC100362709"; gene_source "ensembl"; gene_biotype "protein_coding"; transcript_name "LOC100362709-203"; transcript_source "ensembl"; transcript_biotype "protein_coding"; exon_id "ENSRNOE00000345767"; exon_version "1";
15	ensembl	CDS	33050038	33050105	0	-	0	gene_id "ENSRNOG00000019246"; gene_version "9"; transcript_id "ENSRNOT00000132814"; transcript_version "1"; exon_number "8"; gene_name "LOC100362709"; gene_source "ensembl"; gene_biotype "protein_coding"; transcript_name "LOC100362709-203"; transcript_source "ensembl"; transcript_biotype "protein_coding"; protein_id "ENSRNOP00000100666"; protein_version "1";
15	ensembl	exon	33050243	33050311	0	-	.	gene_id "ENSRNOG00000019246"; gene_version "9"; transcript_id "ENSRNOT00000026279"; transcript_version "9"; exon_number "7"; gene_name "LOC100362709"; gene_source "ensembl"; gene_biotype "protein_coding"; transcript_name "LOC100362709-201"; transcript_source "ensembl"; transcript_biotype "protein_coding"; exon_id "ENSRNOE00000187799"; exon_version "1"; tag "Ensembl_canonical";
15	ensembl	CDS	33050243	33050311	0	-	0	gene_id "ENSRNOG00000019246"; gene_version "9"; transcript_id "ENSRNOT00000026279"; transcript_version "9"; exon_number "7"; gene_name "LOC100362709"; gene_source "ensembl"; gene_biotype "protein_coding"; transcript_name "LOC100362709-201"; transcript_source "ensembl"; transcript_biotype "protein_coding"; protein_id "ENSRNOP00000026279"; protein_version "6"; tag "Ensembl_canonical";
15	ensembl	exon	33050243	33050311	0	-	.	gene_id "ENSRNOG00000019246"; gene_version "9"; transcript_id "ENSRNOT00000095946"; transcript_version "2"; exon_number "6"; gene_name "LOC100362709"; gene_source "ensembl"; gene_biotype "protein_coding"; transcript_name "LOC100362709-202"; transcript_source "ensembl"; transcript_biotype "protein_coding"; exon_id "ENSRNOE00000187799"; exon_version "1";
15	ensembl	CDS	33050243	33050311	0	-	0	gene_id "ENSRNOG00000019246"; gene_version "9"; transcript_id "ENSRNOT00000095946"; transcript_version "2"; exon_number "6"; gene_name "LOC100362709"; gene_source "ensembl"; gene_biotype "protein_coding"; transcript_name "LOC100362709-202"; transcript_source "ensembl"; transcript_biotype "protein_coding"; protein_id "ENSRNOP00000088562"; protein_version "2";
15	ensembl	exon	33050243	33050311	0	-	.	gene_id "ENSRNOG00000019246"; gene_version "9"; transcript_id "ENSRNOT00000132814"; transcript_version "1"; exon_number "7"; gene_name "LOC100362709"; gene_source "ensembl"; gene_biotype "protein_coding"; transcript_name "LOC100362709-203"; transcript_source "ensembl"; transcript_biotype "protein_coding"; exon_id "ENSRNOE00000187799"; exon_version "1";
15	ensembl	CDS	33050243	33050311	0	-	0	gene_id "ENSRNOG00000019246"; gene_version "9"; transcript_id "ENSRNOT00000132814"; transcript_version "1"; exon_number "7"; gene_name "LOC100362709"; gene_source "ensembl"; gene_biotype "protein_coding"; transcript_name "LOC100362709-203"; transcript_source "ensembl"; transcript_biotype "protein_coding"; protein_id "ENSRNOP00000100666"; protein_version "1";
15	ensembl	exon	33051332	33051429	0	-	.	gene_id "ENSRNOG00000019246"; gene_version "9"; transcript_id "ENSRNOT00000026279"; transcript_version "9"; exon_number "6"; gene_name "LOC100362709"; gene_source "ensembl"; gene_biotype "protein_coding"; transcript_name "LOC100362709-201"; transcript_source "ensembl"; transcript_biotype "protein_coding"; exon_id "ENSRNOE00000187614"; exon_version "3"; tag "Ensembl_canonical";
15	ensembl	CDS	33051332	33051429	0	-	2	gene_id "ENSRNOG00000019246"; gene_version "9"; transcript_id "ENSRNOT00000026279"; transcript_version "9"; exon_number "6"; gene_name "LOC100362709"; gene_source "ensembl"; gene_biotype "protein_coding"; transcript_name "LOC100362709-201"; transcript_source "ensembl"; transcript_biotype "protein_coding"; protein_id "ENSRNOP00000026279"; protein_version "6"; tag "Ensembl_canonical";
15	ensembl	exon	33051332	33051429	0	-	.	gene_id "ENSRNOG00000019246"; gene_version "9"; transcript_id "ENSRNOT00000095946"; transcript_version "2"; exon_number "5"; gene_name "LOC100362709"; gene_source "ensembl"; gene_biotype "protein_coding"; transcript_name "LOC100362709-202"; transcript_source "ensembl"; transcript_biotype "protein_coding"; exon_id "ENSRNOE00000187614"; exon_version "3";
15	ensembl	CDS	33051332	33051429	0	-	2	gene_id "ENSRNOG00000019246"; gene_version "9"; transcript_id "ENSRNOT00000095946"; transcript_version "2"; exon_number "5"; gene_name "LOC100362709"; gene_source "ensembl"; gene_biotype "protein_coding"; transcript_name "LOC100362709-202"; transcript_source "ensembl"; transcript_biotype "protein_coding"; protein_id "ENSRNOP00000088562"; protein_version "2";
15	ensembl	exon	33051332	33051429	0	-	.	gene_id "ENSRNOG00000019246"; gene_version "9"; transcript_id "ENSRNOT00000132814"; transcript_version "1"; exon_number "6"; gene_name "LOC100362709"; gene_source "ensembl"; gene_biotype "protein_coding"; transcript_name "LOC100362709-203"; transcript_source "ensembl"; transcript_biotype "protein_coding"; exon_id "ENSRNOE00000187614"; exon_version "3";
15	ensembl	CDS	33051332	33051429	0	-	2	gene_id "ENSRNOG00000019246"; gene_version "9"; transcript_id "ENSRNOT00000132814"; transcript_version "1"; exon_number "6"; gene_name "LOC100362709"; gene_source "ensembl"; gene_biotype "protein_coding"; transcript_name "LOC100362709-203"; transcript_source "ensembl"; transcript_biotype "protein_coding"; protein_id "ENSRNOP00000100666"; protein_version "1";
15	ensembl	exon	33051517	33051544	0	-	.	gene_id "ENSRNOG00000019246"; gene_version "9"; transcript_id "ENSRNOT00000026279"; transcript_version "9"; exon_number "5"; gene_name "LOC100362709"; gene_source "ensembl"; gene_biotype "protein_coding"; transcript_name "LOC100362709-201"; transcript_source "ensembl"; transcript_biotype "protein_coding"; exon_id "ENSRNOE00000187354"; exon_version "5"; tag "Ensembl_canonical";
15	ensembl	CDS	33051517	33051544	0	-	0	gene_id "ENSRNOG00000019246"; gene_version "9"; transcript_id "ENSRNOT00000026279"; transcript_version "9"; exon_number "5"; gene_name "LOC100362709"; gene_source "ensembl"; gene_biotype "protein_coding"; transcript_name "LOC100362709-201"; transcript_source "ensembl"; transcript_biotype "protein_coding"; protein_id "ENSRNOP00000026279"; protein_version "6"; tag "Ensembl_canonical";
15	ensembl	exon	33051517	33051544	0	-	.	gene_id "ENSRNOG00000019246"; gene_version "9"; transcript_id "ENSRNOT00000095946"; transcript_version "2"; exon_number "4"; gene_name "LOC100362709"; gene_source "ensembl"; gene_biotype "protein_coding"; transcript_name "LOC100362709-202"; transcript_source "ensembl"; transcript_biotype "protein_coding"; exon_id "ENSRNOE00000187354"; exon_version "5";
15	ensembl	CDS	33051517	33051544	0	-	0	gene_id "ENSRNOG00000019246"; gene_version "9"; transcript_id "ENSRNOT00000095946"; transcript_version "2"; exon_number "4"; gene_name "LOC100362709"; gene_source "ensembl"; gene_biotype "protein_coding"; transcript_name "LOC100362709-202"; transcript_source "ensembl"; transcript_biotype "protein_coding"; protein_id "ENSRNOP00000088562"; protein_version "2";
15	ensembl	exon	33051517	33051544	0	-	.	gene_id "ENSRNOG00000019246"; gene_version "9"; transcript_id "ENSRNOT00000132814"; transcript_version "1"; exon_number "5"; gene_name "LOC100362709"; gene_source "ensembl"; gene_biotype "protein_coding"; transcript_name "LOC100362709-203"; transcript_source "ensembl"; transcript_biotype "protein_coding"; exon_id "ENSRNOE00000187354"; exon_version "5";
15	ensembl	CDS	33051517	33051544	0	-	0	gene_id "ENSRNOG00000019246"; gene_version "9"; transcript_id "ENSRNOT00000132814"; transcript_version "1"; exon_number "5"; gene_name "LOC100362709"; gene_source "ensembl"; gene_biotype "protein_coding"; transcript_name "LOC100362709-203"; transcript_source "ensembl"; transcript_biotype "protein_coding"; protein_id "ENSRNOP00000100666"; protein_version "1";
15	ensembl	exon	33051640	33051726	0	-	.	gene_id "ENSRNOG00000019246"; gene_version "9"; transcript_id "ENSRNOT00000026279"; transcript_version "9"; exon_number "4"; gene_name "LOC100362709"; gene_source "ensembl"; gene_biotype "protein_coding"; transcript_name "LOC100362709-201"; transcript_source "ensembl"; transcript_biotype "protein_coding"; exon_id "ENSRNOE00000316312"; exon_version "4"; tag "Ensembl_canonical";
15	ensembl	CDS	33051640	33051726	0	-	0	gene_id "ENSRNOG00000019246"; gene_version "9"; transcript_id "ENSRNOT00000026279"; transcript_version "9"; exon_number "4"; gene_name "LOC100362709"; gene_source "ensembl"; gene_biotype "protein_coding"; transcript_name "LOC100362709-201"; transcript_source "ensembl"; transcript_biotype "protein_coding"; protein_id "ENSRNOP00000026279"; protein_version "6"; tag "Ensembl_canonical";
15	ensembl	exon	33051640	33051726	0	-	.	gene_id "ENSRNOG00000019246"; gene_version "9"; transcript_id "ENSRNOT00000095946"; transcript_version "2"; exon_number "3"; gene_name "LOC100362709"; gene_source "ensembl"; gene_biotype "protein_coding"; transcript_name "LOC100362709-202"; transcript_source "ensembl"; transcript_biotype "protein_coding"; exon_id "ENSRNOE00000316312"; exon_version "4";
15	ensembl	CDS	33051640	33051726	0	-	0	gene_id "ENSRNOG00000019246"; gene_version "9"; transcript_id "ENSRNOT00000095946"; transcript_version "2"; exon_number "3"; gene_name "LOC100362709"; gene_source "ensembl"; gene_biotype "protein_coding"; transcript_name "LOC100362709-202"; transcript_source "ensembl"; transcript_biotype "protein_coding"; protein_id "ENSRNOP00000088562"; protein_version "2";
15	ensembl	exon	33051640	33051726	0	-	.	gene_id "ENSRNOG00000019246"; gene_version "9"; transcript_id "ENSRNOT00000132814"; transcript_version "1"; exon_number "4"; gene_name "LOC100362709"; gene_source "ensembl"; gene_biotype "protein_coding"; transcript_name "LOC100362709-203"; transcript_source "ensembl"; transcript_biotype "protein_coding"; exon_id "ENSRNOE00000316312"; exon_version "4";
15	ensembl	CDS	33051640	33051726	0	-	0	gene_id "ENSRNOG00000019246"; gene_version "9"; transcript_id "ENSRNOT00000132814"; transcript_version "1"; exon_number "4"; gene_name "LOC100362709"; gene_source "ensembl"; gene_biotype "protein_coding"; transcript_name "LOC100362709-203"; transcript_source "ensembl"; transcript_biotype "protein_coding"; protein_id "ENSRNOP00000100666"; protein_version "1";
15	ensembl	exon	33051908	33051970	0	-	.	gene_id "ENSRNOG00000019246"; gene_version "9"; transcript_id "ENSRNOT00000026279"; transcript_version "9"; exon_number "3"; gene_name "LOC100362709"; gene_source "ensembl"; gene_biotype "protein_coding"; transcript_name "LOC100362709-201"; transcript_source "ensembl"; transcript_biotype "protein_coding"; exon_id "ENSRNOE00000406301"; exon_version "1"; tag "Ensembl_canonical";
15	ensembl	CDS	33051908	33051970	0	-	0	gene_id "ENSRNOG00000019246"; gene_version "9"; transcript_id "ENSRNOT00000026279"; transcript_version "9"; exon_number "3"; gene_name "LOC100362709"; gene_source "ensembl"; gene_biotype "protein_coding"; transcript_name "LOC100362709-201"; transcript_source "ensembl"; transcript_biotype "protein_coding"; protein_id "ENSRNOP00000026279"; protein_version "6"; tag "Ensembl_canonical";
15	ensembl	exon	33051908	33051970	0	-	.	gene_id "ENSRNOG00000019246"; gene_version "9"; transcript_id "ENSRNOT00000095946"; transcript_version "2"; exon_number "2"; gene_name "LOC100362709"; gene_source "ensembl"; gene_biotype "protein_coding"; transcript_name "LOC100362709-202"; transcript_source "ensembl"; transcript_biotype "protein_coding"; exon_id "ENSRNOE00000406301"; exon_version "1";
15	ensembl	CDS	33051908	33051970	0	-	0	gene_id "ENSRNOG00000019246"; gene_version "9"; transcript_id "ENSRNOT00000095946"; transcript_version "2"; exon_number "2"; gene_name "LOC100362709"; gene_source "ensembl"; gene_biotype "protein_coding"; transcript_name "LOC100362709-202"; transcript_source "ensembl"; transcript_biotype "protein_coding"; protein_id "ENSRNOP00000088562"; protein_version "2";
15	ensembl	exon	33051908	33051970	0	-	.	gene_id "ENSRNOG00000019246"; gene_version "9"; transcript_id "ENSRNOT00000132814"; transcript_version "1"; exon_number "3"; gene_name "LOC100362709"; gene_source "ensembl"; gene_biotype "protein_coding"; transcript_name "LOC100362709-203"; transcript_source "ensembl"; transcript_biotype "protein_coding"; exon_id "ENSRNOE00000406301"; exon_version "1";
15	ensembl	CDS	33051908	33051970	0	-	0	gene_id "ENSRNOG00000019246"; gene_version "9"; transcript_id "ENSRNOT00000132814"; transcript_version "1"; exon_number "3"; gene_name "LOC100362709"; gene_source "ensembl"; gene_biotype "protein_coding"; transcript_name "LOC100362709-203"; transcript_source "ensembl"; transcript_biotype "protein_coding"; protein_id "ENSRNOP00000100666"; protein_version "1";
15	ensembl	exon	33052366	33052398	0	-	.	gene_id "ENSRNOG00000019246"; gene_version "9"; transcript_id "ENSRNOT00000026279"; transcript_version "9"; exon_number "2"; gene_name "LOC100362709"; gene_source "ensembl"; gene_biotype "protein_coding"; transcript_name "LOC100362709-201"; transcript_source "ensembl"; transcript_biotype "protein_coding"; exon_id "ENSRNOE00000406304"; exon_version "1"; tag "Ensembl_canonical";
15	ensembl	CDS	33052366	33052398	0	-	0	gene_id "ENSRNOG00000019246"; gene_version "9"; transcript_id "ENSRNOT00000026279"; transcript_version "9"; exon_number "2"; gene_name "LOC100362709"; gene_source "ensembl"; gene_biotype "protein_coding"; transcript_name "LOC100362709-201"; transcript_source "ensembl"; transcript_biotype "protein_coding"; protein_id "ENSRNOP00000026279"; protein_version "6"; tag "Ensembl_canonical";
15	ensembl	exon	33052366	33052398	0	-	.	gene_id "ENSRNOG00000019246"; gene_version "9"; transcript_id "ENSRNOT00000132814"; transcript_version "1"; exon_number "2"; gene_name "LOC100362709"; gene_source "ensembl"; gene_biotype "protein_coding"; transcript_name "LOC100362709-203"; transcript_source "ensembl"; transcript_biotype "protein_coding"; exon_id "ENSRNOE00000406304"; exon_version "1";
15	ensembl	CDS	33052366	33052398	0	-	0	gene_id "ENSRNOG00000019246"; gene_version "9"; transcript_id "ENSRNOT00000132814"; transcript_version "1"; exon_number "2"; gene_name "LOC100362709"; gene_source "ensembl"; gene_biotype "protein_coding"; transcript_name "LOC100362709-203"; transcript_source "ensembl"; transcript_biotype "protein_coding"; protein_id "ENSRNOP00000100666"; protein_version "1";
15	ensembl	CDS	33052702	33052749	0	-	0	gene_id "ENSRNOG00000019246"; gene_version "9"; transcript_id "ENSRNOT00000026279"; transcript_version "9"; exon_number "1"; gene_name "LOC100362709"; gene_source "ensembl"; gene_biotype "protein_coding"; transcript_name "LOC100362709-201"; transcript_source "ensembl"; transcript_biotype "protein_coding"; protein_id "ENSRNOP00000026279"; protein_version "6"; tag "Ensembl_canonical";
15	ensembl	CDS	33052702	33052749	0	-	0	gene_id "ENSRNOG00000019246"; gene_version "9"; transcript_id "ENSRNOT00000095946"; transcript_version "2"; exon_number "1"; gene_name "LOC100362709"; gene_source "ensembl"; gene_biotype "protein_coding"; transcript_name "LOC100362709-202"; transcript_source "ensembl"; transcript_biotype "protein_coding"; protein_id "ENSRNOP00000088562"; protein_version "2";
15	ensembl	exon	33052702	33052751	0	-	.	gene_id "ENSRNOG00000019246"; gene_version "9"; transcript_id "ENSRNOT00000026279"; transcript_version "9"; exon_number "1"; gene_name "LOC100362709"; gene_source "ensembl"; gene_biotype "protein_coding"; transcript_name "LOC100362709-201"; transcript_source "ensembl"; transcript_biotype "protein_coding"; exon_id "ENSRNOE00000406305"; exon_version "1"; tag "Ensembl_canonical";
15	ensembl	exon	33052702	33052839	0	-	.	gene_id "ENSRNOG00000019246"; gene_version "9"; transcript_id "ENSRNOT00000095946"; transcript_version "2"; exon_number "1"; gene_name "LOC100362709"; gene_source "ensembl"; gene_biotype "protein_coding"; transcript_name "LOC100362709-202"; transcript_source "ensembl"; transcript_biotype "protein_coding"; exon_id "ENSRNOE00000799390"; exon_version "1";
15	ensembl	start_codon	33052747	33052749	0	-	0	gene_id "ENSRNOG00000019246"; gene_version "9"; transcript_id "ENSRNOT00000026279"; transcript_version "9"; exon_number "1"; gene_name "LOC100362709"; gene_source "ensembl"; gene_biotype "protein_coding"; transcript_name "LOC100362709-201"; transcript_source "ensembl"; transcript_biotype "protein_coding"; tag "Ensembl_canonical";
15	ensembl	start_codon	33052747	33052749	0	-	0	gene_id "ENSRNOG00000019246"; gene_version "9"; transcript_id "ENSRNOT00000095946"; transcript_version "2"; exon_number "1"; gene_name "LOC100362709"; gene_source "ensembl"; gene_biotype "protein_coding"; transcript_name "LOC100362709-202"; transcript_source "ensembl"; transcript_biotype "protein_coding";
15	ensembl	five_prime_utr	33052750	33052751	0	-	.	gene_id "ENSRNOG00000019246"; gene_version "9"; transcript_id "ENSRNOT00000026279"; transcript_version "9"; gene_name "LOC100362709"; gene_source "ensembl"; gene_biotype "protein_coding"; transcript_name "LOC100362709-201"; transcript_source "ensembl"; transcript_biotype "protein_coding"; tag "Ensembl_canonical";
15	ensembl	five_prime_utr	33052750	33052839	0	-	.	gene_id "ENSRNOG00000019246"; gene_version "9"; transcript_id "ENSRNOT00000095946"; transcript_version "2"; gene_name "LOC100362709"; gene_source "ensembl"; gene_biotype "protein_coding"; transcript_name "LOC100362709-202"; transcript_source "ensembl"; transcript_biotype "protein_coding";
15	ensembl	CDS	33052892	33052903	0	-	0	gene_id "ENSRNOG00000019246"; gene_version "9"; transcript_id "ENSRNOT00000132814"; transcript_version "1"; exon_number "1"; gene_name "LOC100362709"; gene_source "ensembl"; gene_biotype "protein_coding"; transcript_name "LOC100362709-203"; transcript_source "ensembl"; transcript_biotype "protein_coding"; protein_id "ENSRNOP00000100666"; protein_version "1";
15	ensembl	exon	33052892	33053102	0	-	.	gene_id "ENSRNOG00000019246"; gene_version "9"; transcript_id "ENSRNOT00000132814"; transcript_version "1"; exon_number "1"; gene_name "LOC100362709"; gene_source "ensembl"; gene_biotype "protein_coding"; transcript_name "LOC100362709-203"; transcript_source "ensembl"; transcript_biotype "protein_coding"; exon_id "ENSRNOE00000705828"; exon_version "1";
15	ensembl	start_codon	33052901	33052903	0	-	0	gene_id "ENSRNOG00000019246"; gene_version "9"; transcript_id "ENSRNOT00000132814"; transcript_version "1"; exon_number "1"; gene_name "LOC100362709"; gene_source "ensembl"; gene_biotype "protein_coding"; transcript_name "LOC100362709-203"; transcript_source "ensembl"; transcript_biotype "protein_coding";
15	ensembl	five_prime_utr	33052904	33053102	0	-	.	gene_id "ENSRNOG00000019246"; gene_version "9"; transcript_id "ENSRNOT00000132814"; transcript_version "1"; gene_name "LOC100362709"; gene_source "ensembl"; gene_biotype "protein_coding"; transcript_name "LOC100362709-203"; transcript_source "ensembl"; transcript_biotype "protein_coding";
15	ensembl	three_prime_utr	33087321	33087720	0	-	.	gene_id "ENSRNOG00000019553"; gene_version "8"; transcript_id "ENSRNOT00000123808"; transcript_version "1"; gene_name "Ipo4"; gene_source "ensembl"; gene_biotype "protein_coding"; transcript_name "Ipo4-203"; transcript_source "ensembl"; transcript_biotype "protein_coding";
15	ensembl	three_prime_utr	33087321	33087720	0	-	.	gene_id "ENSRNOG00000019553"; gene_version "8"; transcript_id "ENSRNOT00000026552"; transcript_version "8"; gene_name "Ipo4"; gene_source "ensembl"; gene_biotype "protein_coding"; transcript_name "Ipo4-201"; transcript_source "ensembl"; transcript_biotype "protein_coding"; tag "Ensembl_canonical";
15	ensembl	three_prime_utr	33087321	33087720	0	-	.	gene_id "ENSRNOG00000019553"; gene_version "8"; transcript_id "ENSRNOT00000105308"; transcript_version "2"; gene_name "Ipo4"; gene_source "ensembl"; gene_biotype "protein_coding"; transcript_name "Ipo4-202"; transcript_source "ensembl"; transcript_biotype "protein_coding";
15	ensembl	exon	33087321	33087851	0	-	.	gene_id "ENSRNOG00000019553"; gene_version "8"; transcript_id "ENSRNOT00000123808"; transcript_version "1"; exon_number "27"; gene_name "Ipo4"; gene_source "ensembl"; gene_biotype "protein_coding"; transcript_name "Ipo4-203"; transcript_source "ensembl"; transcript_biotype "protein_coding"; exon_id "ENSRNOE00000190578"; exon_version "4";
15	ensembl	exon	33087321	33087851	0	-	.	gene_id "ENSRNOG00000019553"; gene_version "8"; transcript_id "ENSRNOT00000026552"; transcript_version "8"; exon_number "30"; gene_name "Ipo4"; gene_source "ensembl"; gene_biotype "protein_coding"; transcript_name "Ipo4-201"; transcript_source "ensembl"; transcript_biotype "protein_coding"; exon_id "ENSRNOE00000190578"; exon_version "4"; tag "Ensembl_canonical";
15	ensembl	exon	33087321	33087851	0	-	.	gene_id "ENSRNOG00000019553"; gene_version "8"; transcript_id "ENSRNOT00000105308"; transcript_version "2"; exon_number "28"; gene_name "Ipo4"; gene_source "ensembl"; gene_biotype "protein_coding"; transcript_name "Ipo4-202"; transcript_source "ensembl"; transcript_biotype "protein_coding"; exon_id "ENSRNOE00000190578"; exon_version "4";
15	ensembl	transcript	33087321	33097020	0	-	.	gene_id "ENSRNOG00000019553"; gene_version "8"; transcript_id "ENSRNOT00000123808"; transcript_version "1"; gene_name "Ipo4"; gene_source "ensembl"; gene_biotype "protein_coding"; transcript_name "Ipo4-203"; transcript_source "ensembl"; transcript_biotype "protein_coding";
15	ensembl	gene	33087321	33097241	0	-	.	gene_id "ENSRNOG00000019553"; gene_version "8"; gene_name "Ipo4"; gene_source "ensembl"; gene_biotype "protein_coding";
15	ensembl	transcript	33087321	33097241	0	-	.	gene_id "ENSRNOG00000019553"; gene_version "8"; transcript_id "ENSRNOT00000026552"; transcript_version "8"; gene_name "Ipo4"; gene_source "ensembl"; gene_biotype "protein_coding"; transcript_name "Ipo4-201"; transcript_source "ensembl"; transcript_biotype "protein_coding"; tag "Ensembl_canonical";
15	ensembl	transcript	33087321	33097241	0	-	.	gene_id "ENSRNOG00000019553"; gene_version "8"; transcript_id "ENSRNOT00000105308"; transcript_version "2"; gene_name "Ipo4"; gene_source "ensembl"; gene_biotype "protein_coding"; transcript_name "Ipo4-202"; transcript_source "ensembl"; transcript_biotype "protein_coding";
15	ensembl	stop_codon	33087721	33087723	0	-	0	gene_id "ENSRNOG00000019553"; gene_version "8"; transcript_id "ENSRNOT00000123808"; transcript_version "1"; exon_number "27"; gene_name "Ipo4"; gene_source "ensembl"; gene_biotype "protein_coding"; transcript_name "Ipo4-203"; transcript_source "ensembl"; transcript_biotype "protein_coding";
15	ensembl	stop_codon	33087721	33087723	0	-	0	gene_id "ENSRNOG00000019553"; gene_version "8"; transcript_id "ENSRNOT00000026552"; transcript_version "8"; exon_number "30"; gene_name "Ipo4"; gene_source "ensembl"; gene_biotype "protein_coding"; transcript_name "Ipo4-201"; transcript_source "ensembl"; transcript_biotype "protein_coding"; tag "Ensembl_canonical";
15	ensembl	stop_codon	33087721	33087723	0	-	0	gene_id "ENSRNOG00000019553"; gene_version "8"; transcript_id "ENSRNOT00000105308"; transcript_version "2"; exon_number "28"; gene_name "Ipo4"; gene_source "ensembl"; gene_biotype "protein_coding"; transcript_name "Ipo4-202"; transcript_source "ensembl"; transcript_biotype "protein_coding";
15	ensembl	CDS	33087724	33087851	0	-	2	gene_id "ENSRNOG00000019553"; gene_version "8"; transcript_id "ENSRNOT00000123808"; transcript_version "1"; exon_number "27"; gene_name "Ipo4"; gene_source "ensembl"; gene_biotype "protein_coding"; transcript_name "Ipo4-203"; transcript_source "ensembl"; transcript_biotype "protein_coding"; protein_id "ENSRNOP00000109551"; protein_version "1";
15	ensembl	CDS	33087724	33087851	0	-	2	gene_id "ENSRNOG00000019553"; gene_version "8"; transcript_id "ENSRNOT00000026552"; transcript_version "8"; exon_number "30"; gene_name "Ipo4"; gene_source "ensembl"; gene_biotype "protein_coding"; transcript_name "Ipo4-201"; transcript_source "ensembl"; transcript_biotype "protein_coding"; protein_id "ENSRNOP00000026552"; protein_version "5"; tag "Ensembl_canonical";
15	ensembl	CDS	33087724	33087851	0	-	2	gene_id "ENSRNOG00000019553"; gene_version "8"; transcript_id "ENSRNOT00000105308"; transcript_version "2"; exon_number "28"; gene_name "Ipo4"; gene_source "ensembl"; gene_biotype "protein_coding"; transcript_name "Ipo4-202"; transcript_source "ensembl"; transcript_biotype "protein_coding"; protein_id "ENSRNOP00000089232"; protein_version "2";
15	ensembl	exon	33087941	33088010	0	-	.	gene_id "ENSRNOG00000019553"; gene_version "8"; transcript_id "ENSRNOT00000123808"; transcript_version "1"; exon_number "26"; gene_name "Ipo4"; gene_source "ensembl"; gene_biotype "protein_coding"; transcript_name "Ipo4-203"; transcript_source "ensembl"; transcript_biotype "protein_coding"; exon_id "ENSRNOE00000190556"; exon_version "1";
15	ensembl	CDS	33087941	33088010	0	-	0	gene_id "ENSRNOG00000019553"; gene_version "8"; transcript_id "ENSRNOT00000123808"; transcript_version "1"; exon_number "26"; gene_name "Ipo4"; gene_source "ensembl"; gene_biotype "protein_coding"; transcript_name "Ipo4-203"; transcript_source "ensembl"; transcript_biotype "protein_coding"; protein_id "ENSRNOP00000109551"; protein_version "1";
15	ensembl	exon	33087941	33088010	0	-	.	gene_id "ENSRNOG00000019553"; gene_version "8"; transcript_id "ENSRNOT00000026552"; transcript_version "8"; exon_number "29"; gene_name "Ipo4"; gene_source "ensembl"; gene_biotype "protein_coding"; transcript_name "Ipo4-201"; transcript_source "ensembl"; transcript_biotype "protein_coding"; exon_id "ENSRNOE00000190556"; exon_version "1"; tag "Ensembl_canonical";
15	ensembl	CDS	33087941	33088010	0	-	0	gene_id "ENSRNOG00000019553"; gene_version "8"; transcript_id "ENSRNOT00000026552"; transcript_version "8"; exon_number "29"; gene_name "Ipo4"; gene_source "ensembl"; gene_biotype "protein_coding"; transcript_name "Ipo4-201"; transcript_source "ensembl"; transcript_biotype "protein_coding"; protein_id "ENSRNOP00000026552"; protein_version "5"; tag "Ensembl_canonical";
15	ensembl	exon	33087941	33088010	0	-	.	gene_id "ENSRNOG00000019553"; gene_version "8"; transcript_id "ENSRNOT00000105308"; transcript_version "2"; exon_number "27"; gene_name "Ipo4"; gene_source "ensembl"; gene_biotype "protein_coding"; transcript_name "Ipo4-202"; transcript_source "ensembl"; transcript_biotype "protein_coding"; exon_id "ENSRNOE00000190556"; exon_version "1";
15	ensembl	CDS	33087941	33088010	0	-	0	gene_id "ENSRNOG00000019553"; gene_version "8"; transcript_id "ENSRNOT00000105308"; transcript_version "2"; exon_number "27"; gene_name "Ipo4"; gene_source "ensembl"; gene_biotype "protein_coding"; transcript_name "Ipo4-202"; transcript_source "ensembl"; transcript_biotype "protein_coding"; protein_id "ENSRNOP00000089232"; protein_version "2";
15	ensembl	exon	33089084	33089188	0	-	.	gene_id "ENSRNOG00000019553"; gene_version "8"; transcript_id "ENSRNOT00000123808"; transcript_version "1"; exon_number "25"; gene_name "Ipo4"; gene_source "ensembl"; gene_biotype "protein_coding"; transcript_name "Ipo4-203"; transcript_source "ensembl"; transcript_biotype "protein_coding"; exon_id "ENSRNOE00000190528"; exon_version "1";
15	ensembl	CDS	33089084	33089188	0	-	0	gene_id "ENSRNOG00000019553"; gene_version "8"; transcript_id "ENSRNOT00000123808"; transcript_version "1"; exon_number "25"; gene_name "Ipo4"; gene_source "ensembl"; gene_biotype "protein_coding"; transcript_name "Ipo4-203"; transcript_source "ensembl"; transcript_biotype "protein_coding"; protein_id "ENSRNOP00000109551"; protein_version "1";
15	ensembl	exon	33089084	33089188	0	-	.	gene_id "ENSRNOG00000019553"; gene_version "8"; transcript_id "ENSRNOT00000026552"; transcript_version "8"; exon_number "28"; gene_name "Ipo4"; gene_source "ensembl"; gene_biotype "protein_coding"; transcript_name "Ipo4-201"; transcript_source "ensembl"; transcript_biotype "protein_coding"; exon_id "ENSRNOE00000190528"; exon_version "1"; tag "Ensembl_canonical";
15	ensembl	CDS	33089084	33089188	0	-	0	gene_id "ENSRNOG00000019553"; gene_version "8"; transcript_id "ENSRNOT00000026552"; transcript_version "8"; exon_number "28"; gene_name "Ipo4"; gene_source "ensembl"; gene_biotype "protein_coding"; transcript_name "Ipo4-201"; transcript_source "ensembl"; transcript_biotype "protein_coding"; protein_id "ENSRNOP00000026552"; protein_version "5"; tag "Ensembl_canonical";
15	ensembl	exon	33089084	33089188	0	-	.	gene_id "ENSRNOG00000019553"; gene_version "8"; transcript_id "ENSRNOT00000105308"; transcript_version "2"; exon_number "26"; gene_name "Ipo4"; gene_source "ensembl"; gene_biotype "protein_coding"; transcript_name "Ipo4-202"; transcript_source "ensembl"; transcript_biotype "protein_coding"; exon_id "ENSRNOE00000190528"; exon_version "1";
15	ensembl	CDS	33089084	33089188	0	-	0	gene_id "ENSRNOG00000019553"; gene_version "8"; transcript_id "ENSRNOT00000105308"; transcript_version "2"; exon_number "26"; gene_name "Ipo4"; gene_source "ensembl"; gene_biotype "protein_coding"; transcript_name "Ipo4-202"; transcript_source "ensembl"; transcript_biotype "protein_coding"; protein_id "ENSRNOP00000089232"; protein_version "2";
15	ensembl	exon	33089275	33089407	0	-	.	gene_id "ENSRNOG00000019553"; gene_version "8"; transcript_id "ENSRNOT00000123808"; transcript_version "1"; exon_number "24"; gene_name "Ipo4"; gene_source "ensembl"; gene_biotype "protein_coding"; transcript_name "Ipo4-203"; transcript_source "ensembl"; transcript_biotype "protein_coding"; exon_id "ENSRNOE00000190498"; exon_version "1";
15	ensembl	CDS	33089275	33089407	0	-	1	gene_id "ENSRNOG00000019553"; gene_version "8"; transcript_id "ENSRNOT00000123808"; transcript_version "1"; exon_number "24"; gene_name "Ipo4"; gene_source "ensembl"; gene_biotype "protein_coding"; transcript_name "Ipo4-203"; transcript_source "ensembl"; transcript_biotype "protein_coding"; protein_id "ENSRNOP00000109551"; protein_version "1";
15	ensembl	exon	33089275	33089407	0	-	.	gene_id "ENSRNOG00000019553"; gene_version "8"; transcript_id "ENSRNOT00000026552"; transcript_version "8"; exon_number "27"; gene_name "Ipo4"; gene_source "ensembl"; gene_biotype "protein_coding"; transcript_name "Ipo4-201"; transcript_source "ensembl"; transcript_biotype "protein_coding"; exon_id "ENSRNOE00000190498"; exon_version "1"; tag "Ensembl_canonical";
15	ensembl	CDS	33089275	33089407	0	-	1	gene_id "ENSRNOG00000019553"; gene_version "8"; transcript_id "ENSRNOT00000026552"; transcript_version "8"; exon_number "27"; gene_name "Ipo4"; gene_source "ensembl"; gene_biotype "protein_coding"; transcript_name "Ipo4-201"; transcript_source "ensembl"; transcript_biotype "protein_coding"; protein_id "ENSRNOP00000026552"; protein_version "5"; tag "Ensembl_canonical";
15	ensembl	exon	33089275	33089407	0	-	.	gene_id "ENSRNOG00000019553"; gene_version "8"; transcript_id "ENSRNOT00000105308"; transcript_version "2"; exon_number "25"; gene_name "Ipo4"; gene_source "ensembl"; gene_biotype "protein_coding"; transcript_name "Ipo4-202"; transcript_source "ensembl"; transcript_biotype "protein_coding"; exon_id "ENSRNOE00000190498"; exon_version "1";
15	ensembl	CDS	33089275	33089407	0	-	1	gene_id "ENSRNOG00000019553"; gene_version "8"; transcript_id "ENSRNOT00000105308"; transcript_version "2"; exon_number "25"; gene_name "Ipo4"; gene_source "ensembl"; gene_biotype "protein_coding"; transcript_name "Ipo4-202"; transcript_source "ensembl"; transcript_biotype "protein_coding"; protein_id "ENSRNOP00000089232"; protein_version "2";
15	ensembl	exon	33089525	33089733	0	-	.	gene_id "ENSRNOG00000019553"; gene_version "8"; transcript_id "ENSRNOT00000123808"; transcript_version "1"; exon_number "23"; gene_name "Ipo4"; gene_source "ensembl"; gene_biotype "protein_coding"; transcript_name "Ipo4-203"; transcript_source "ensembl"; transcript_biotype "protein_coding"; exon_id "ENSRNOE00000190472"; exon_version "1";
15	ensembl	CDS	33089525	33089733	0	-	0	gene_id "ENSRNOG00000019553"; gene_version "8"; transcript_id "ENSRNOT00000123808"; transcript_version "1"; exon_number "23"; gene_name "Ipo4"; gene_source "ensembl"; gene_biotype "protein_coding"; transcript_name "Ipo4-203"; transcript_source "ensembl"; transcript_biotype "protein_coding"; protein_id "ENSRNOP00000109551"; protein_version "1";
15	ensembl	exon	33089525	33089733	0	-	.	gene_id "ENSRNOG00000019553"; gene_version "8"; transcript_id "ENSRNOT00000026552"; transcript_version "8"; exon_number "26"; gene_name "Ipo4"; gene_source "ensembl"; gene_biotype "protein_coding"; transcript_name "Ipo4-201"; transcript_source "ensembl"; transcript_biotype "protein_coding"; exon_id "ENSRNOE00000190472"; exon_version "1"; tag "Ensembl_canonical";
15	ensembl	CDS	33089525	33089733	0	-	0	gene_id "ENSRNOG00000019553"; gene_version "8"; transcript_id "ENSRNOT00000026552"; transcript_version "8"; exon_number "26"; gene_name "Ipo4"; gene_source "ensembl"; gene_biotype "protein_coding"; transcript_name "Ipo4-201"; transcript_source "ensembl"; transcript_biotype "protein_coding"; protein_id "ENSRNOP00000026552"; protein_version "5"; tag "Ensembl_canonical";
15	ensembl	exon	33089525	33089733	0	-	.	gene_id "ENSRNOG00000019553"; gene_version "8"; transcript_id "ENSRNOT00000105308"; transcript_version "2"; exon_number "24"; gene_name "Ipo4"; gene_source "ensembl"; gene_biotype "protein_coding"; transcript_name "Ipo4-202"; transcript_source "ensembl"; transcript_biotype "protein_coding"; exon_id "ENSRNOE00000190472"; exon_version "1";
15	ensembl	CDS	33089525	33089733	0	-	0	gene_id "ENSRNOG00000019553"; gene_version "8"; transcript_id "ENSRNOT00000105308"; transcript_version "2"; exon_number "24"; gene_name "Ipo4"; gene_source "ensembl"; gene_biotype "protein_coding"; transcript_name "Ipo4-202"; transcript_source "ensembl"; transcript_biotype "protein_coding"; protein_id "ENSRNOP00000089232"; protein_version "2";
15	ensembl	exon	33089846	33089971	0	-	.	gene_id "ENSRNOG00000019553"; gene_version "8"; transcript_id "ENSRNOT00000123808"; transcript_version "1"; exon_number "22"; gene_name "Ipo4"; gene_source "ensembl"; gene_biotype "protein_coding"; transcript_name "Ipo4-203"; transcript_source "ensembl"; transcript_biotype "protein_coding"; exon_id "ENSRNOE00000190453"; exon_version "1";
15	ensembl	CDS	33089846	33089971	0	-	0	gene_id "ENSRNOG00000019553"; gene_version "8"; transcript_id "ENSRNOT00000123808"; transcript_version "1"; exon_number "22"; gene_name "Ipo4"; gene_source "ensembl"; gene_biotype "protein_coding"; transcript_name "Ipo4-203"; transcript_source "ensembl"; transcript_biotype "protein_coding"; protein_id "ENSRNOP00000109551"; protein_version "1";
15	ensembl	exon	33089846	33089971	0	-	.	gene_id "ENSRNOG00000019553"; gene_version "8"; transcript_id "ENSRNOT00000026552"; transcript_version "8"; exon_number "25"; gene_name "Ipo4"; gene_source "ensembl"; gene_biotype "protein_coding"; transcript_name "Ipo4-201"; transcript_source "ensembl"; transcript_biotype "protein_coding"; exon_id "ENSRNOE00000190453"; exon_version "1"; tag "Ensembl_canonical";
15	ensembl	CDS	33089846	33089971	0	-	0	gene_id "ENSRNOG00000019553"; gene_version "8"; transcript_id "ENSRNOT00000026552"; transcript_version "8"; exon_number "25"; gene_name "Ipo4"; gene_source "ensembl"; gene_biotype "protein_coding"; transcript_name "Ipo4-201"; transcript_source "ensembl"; transcript_biotype "protein_coding"; protein_id "ENSRNOP00000026552"; protein_version "5"; tag "Ensembl_canonical";
15	ensembl	exon	33089846	33089991	0	-	.	gene_id "ENSRNOG00000019553"; gene_version "8"; transcript_id "ENSRNOT00000105308"; transcript_version "2"; exon_number "23"; gene_name "Ipo4"; gene_source "ensembl"; gene_biotype "protein_coding"; transcript_name "Ipo4-202"; transcript_source "ensembl"; transcript_biotype "protein_coding"; exon_id "ENSRNOE00000630966"; exon_version "2";
15	ensembl	CDS	33089846	33089991	0	-	2	gene_id "ENSRNOG00000019553"; gene_version "8"; transcript_id "ENSRNOT00000105308"; transcript_version "2"; exon_number "23"; gene_name "Ipo4"; gene_source "ensembl"; gene_biotype "protein_coding"; transcript_name "Ipo4-202"; transcript_source "ensembl"; transcript_biotype "protein_coding"; protein_id "ENSRNOP00000089232"; protein_version "2";
15	ensembl	exon	33090437	33090484	0	-	.	gene_id "ENSRNOG00000019553"; gene_version "8"; transcript_id "ENSRNOT00000123808"; transcript_version "1"; exon_number "21"; gene_name "Ipo4"; gene_source "ensembl"; gene_biotype "protein_coding"; transcript_name "Ipo4-203"; transcript_source "ensembl"; transcript_biotype "protein_coding"; exon_id "ENSRNOE00000190435"; exon_version "1";
15	ensembl	CDS	33090437	33090484	0	-	0	gene_id "ENSRNOG00000019553"; gene_version "8"; transcript_id "ENSRNOT00000123808"; transcript_version "1"; exon_number "21"; gene_name "Ipo4"; gene_source "ensembl"; gene_biotype "protein_coding"; transcript_name "Ipo4-203"; transcript_source "ensembl"; transcript_biotype "protein_coding"; protein_id "ENSRNOP00000109551"; protein_version "1";
15	ensembl	exon	33090437	33090484	0	-	.	gene_id "ENSRNOG00000019553"; gene_version "8"; transcript_id "ENSRNOT00000026552"; transcript_version "8"; exon_number "24"; gene_name "Ipo4"; gene_source "ensembl"; gene_biotype "protein_coding"; transcript_name "Ipo4-201"; transcript_source "ensembl"; transcript_biotype "protein_coding"; exon_id "ENSRNOE00000190435"; exon_version "1"; tag "Ensembl_canonical";
15	ensembl	CDS	33090437	33090484	0	-	0	gene_id "ENSRNOG00000019553"; gene_version "8"; transcript_id "ENSRNOT00000026552"; transcript_version "8"; exon_number "24"; gene_name "Ipo4"; gene_source "ensembl"; gene_biotype "protein_coding"; transcript_name "Ipo4-201"; transcript_source "ensembl"; transcript_biotype "protein_coding"; protein_id "ENSRNOP00000026552"; protein_version "5"; tag "Ensembl_canonical";
15	ensembl	exon	33090603	33090839	0	-	.	gene_id "ENSRNOG00000019553"; gene_version "8"; transcript_id "ENSRNOT00000105308"; transcript_version "2"; exon_number "22"; gene_name "Ipo4"; gene_source "ensembl"; gene_biotype "protein_coding"; transcript_name "Ipo4-202"; transcript_source "ensembl"; transcript_biotype "protein_coding"; exon_id "ENSRNOE00000606705"; exon_version "2";
15	ensembl	CDS	33090603	33090839	0	-	2	gene_id "ENSRNOG00000019553"; gene_version "8"; transcript_id "ENSRNOT00000105308"; transcript_version "2"; exon_number "22"; gene_name "Ipo4"; gene_source "ensembl"; gene_biotype "protein_coding"; transcript_name "Ipo4-202"; transcript_source "ensembl"; transcript_biotype "protein_coding"; protein_id "ENSRNOP00000089232"; protein_version "2";
15	ensembl	exon	33090646	33090839	0	-	.	gene_id "ENSRNOG00000019553"; gene_version "8"; transcript_id "ENSRNOT00000123808"; transcript_version "1"; exon_number "20"; gene_name "Ipo4"; gene_source "ensembl"; gene_biotype "protein_coding"; transcript_name "Ipo4-203"; transcript_source "ensembl"; transcript_biotype "protein_coding"; exon_id "ENSRNOE00000190393"; exon_version "1";
15	ensembl	CDS	33090646	33090839	0	-	2	gene_id "ENSRNOG00000019553"; gene_version "8"; transcript_id "ENSRNOT00000123808"; transcript_version "1"; exon_number "20"; gene_name "Ipo4"; gene_source "ensembl"; gene_biotype "protein_coding"; transcript_name "Ipo4-203"; transcript_source "ensembl"; transcript_biotype "protein_coding"; protein_id "ENSRNOP00000109551"; protein_version "1";
15	ensembl	exon	33090646	33090839	0	-	.	gene_id "ENSRNOG00000019553"; gene_version "8"; transcript_id "ENSRNOT00000026552"; transcript_version "8"; exon_number "23"; gene_name "Ipo4"; gene_source "ensembl"; gene_biotype "protein_coding"; transcript_name "Ipo4-201"; transcript_source "ensembl"; transcript_biotype "protein_coding"; exon_id "ENSRNOE00000190393"; exon_version "1"; tag "Ensembl_canonical";
15	ensembl	CDS	33090646	33090839	0	-	2	gene_id "ENSRNOG00000019553"; gene_version "8"; transcript_id "ENSRNOT00000026552"; transcript_version "8"; exon_number "23"; gene_name "Ipo4"; gene_source "ensembl"; gene_biotype "protein_coding"; transcript_name "Ipo4-201"; transcript_source "ensembl"; transcript_biotype "protein_coding"; protein_id "ENSRNOP00000026552"; protein_version "5"; tag "Ensembl_canonical";
15	ensembl	exon	33090918	33091023	0	-	.	gene_id "ENSRNOG00000019553"; gene_version "8"; transcript_id "ENSRNOT00000123808"; transcript_version "1"; exon_number "19"; gene_name "Ipo4"; gene_source "ensembl"; gene_biotype "protein_coding"; transcript_name "Ipo4-203"; transcript_source "ensembl"; transcript_biotype "protein_coding"; exon_id "ENSRNOE00000190346"; exon_version "1";
15	ensembl	CDS	33090918	33091023	0	-	0	gene_id "ENSRNOG00000019553"; gene_version "8"; transcript_id "ENSRNOT00000123808"; transcript_version "1"; exon_number "19"; gene_name "Ipo4"; gene_source "ensembl"; gene_biotype "protein_coding"; transcript_name "Ipo4-203"; transcript_source "ensembl"; transcript_biotype "protein_coding"; protein_id "ENSRNOP00000109551"; protein_version "1";
15	ensembl	exon	33090918	33091023	0	-	.	gene_id "ENSRNOG00000019553"; gene_version "8"; transcript_id "ENSRNOT00000026552"; transcript_version "8"; exon_number "22"; gene_name "Ipo4"; gene_source "ensembl"; gene_biotype "protein_coding"; transcript_name "Ipo4-201"; transcript_source "ensembl"; transcript_biotype "protein_coding"; exon_id "ENSRNOE00000190346"; exon_version "1"; tag "Ensembl_canonical";
15	ensembl	CDS	33090918	33091023	0	-	0	gene_id "ENSRNOG00000019553"; gene_version "8"; transcript_id "ENSRNOT00000026552"; transcript_version "8"; exon_number "22"; gene_name "Ipo4"; gene_source "ensembl"; gene_biotype "protein_coding"; transcript_name "Ipo4-201"; transcript_source "ensembl"; transcript_biotype "protein_coding"; protein_id "ENSRNOP00000026552"; protein_version "5"; tag "Ensembl_canonical";
15	ensembl	exon	33090918	33091023	0	-	.	gene_id "ENSRNOG00000019553"; gene_version "8"; transcript_id "ENSRNOT00000105308"; transcript_version "2"; exon_number "21"; gene_name "Ipo4"; gene_source "ensembl"; gene_biotype "protein_coding"; transcript_name "Ipo4-202"; transcript_source "ensembl"; transcript_biotype "protein_coding"; exon_id "ENSRNOE00000190346"; exon_version "1";
15	ensembl	CDS	33090918	33091023	0	-	0	gene_id "ENSRNOG00000019553"; gene_version "8"; transcript_id "ENSRNOT00000105308"; transcript_version "2"; exon_number "21"; gene_name "Ipo4"; gene_source "ensembl"; gene_biotype "protein_coding"; transcript_name "Ipo4-202"; transcript_source "ensembl"; transcript_biotype "protein_coding"; protein_id "ENSRNOP00000089232"; protein_version "2";
15	ensembl	exon	33091107	33091164	0	-	.	gene_id "ENSRNOG00000019553"; gene_version "8"; transcript_id "ENSRNOT00000123808"; transcript_version "1"; exon_number "18"; gene_name "Ipo4"; gene_source "ensembl"; gene_biotype "protein_coding"; transcript_name "Ipo4-203"; transcript_source "ensembl"; transcript_biotype "protein_coding"; exon_id "ENSRNOE00000190306"; exon_version "1";
15	ensembl	CDS	33091107	33091164	0	-	1	gene_id "ENSRNOG00000019553"; gene_version "8"; transcript_id "ENSRNOT00000123808"; transcript_version "1"; exon_number "18"; gene_name "Ipo4"; gene_source "ensembl"; gene_biotype "protein_coding"; transcript_name "Ipo4-203"; transcript_source "ensembl"; transcript_biotype "protein_coding"; protein_id "ENSRNOP00000109551"; protein_version "1";
15	ensembl	exon	33091107	33091164	0	-	.	gene_id "ENSRNOG00000019553"; gene_version "8"; transcript_id "ENSRNOT00000026552"; transcript_version "8"; exon_number "21"; gene_name "Ipo4"; gene_source "ensembl"; gene_biotype "protein_coding"; transcript_name "Ipo4-201"; transcript_source "ensembl"; transcript_biotype "protein_coding"; exon_id "ENSRNOE00000190306"; exon_version "1"; tag "Ensembl_canonical";
15	ensembl	CDS	33091107	33091164	0	-	1	gene_id "ENSRNOG00000019553"; gene_version "8"; transcript_id "ENSRNOT00000026552"; transcript_version "8"; exon_number "21"; gene_name "Ipo4"; gene_source "ensembl"; gene_biotype "protein_coding"; transcript_name "Ipo4-201"; transcript_source "ensembl"; transcript_biotype "protein_coding"; protein_id "ENSRNOP00000026552"; protein_version "5"; tag "Ensembl_canonical";
15	ensembl	exon	33091107	33091164	0	-	.	gene_id "ENSRNOG00000019553"; gene_version "8"; transcript_id "ENSRNOT00000105308"; transcript_version "2"; exon_number "20"; gene_name "Ipo4"; gene_source "ensembl"; gene_biotype "protein_coding"; transcript_name "Ipo4-202"; transcript_source "ensembl"; transcript_biotype "protein_coding"; exon_id "ENSRNOE00000190306"; exon_version "1";
15	ensembl	CDS	33091107	33091164	0	-	1	gene_id "ENSRNOG00000019553"; gene_version "8"; transcript_id "ENSRNOT00000105308"; transcript_version "2"; exon_number "20"; gene_name "Ipo4"; gene_source "ensembl"; gene_biotype "protein_coding"; transcript_name "Ipo4-202"; transcript_source "ensembl"; transcript_biotype "protein_coding"; protein_id "ENSRNOP00000089232"; protein_version "2";
15	ensembl	exon	33091239	33091316	0	-	.	gene_id "ENSRNOG00000019553"; gene_version "8"; transcript_id "ENSRNOT00000123808"; transcript_version "1"; exon_number "17"; gene_name "Ipo4"; gene_source "ensembl"; gene_biotype "protein_coding"; transcript_name "Ipo4-203"; transcript_source "ensembl"; transcript_biotype "protein_coding"; exon_id "ENSRNOE00000190274"; exon_version "1";
15	ensembl	CDS	33091239	33091316	0	-	1	gene_id "ENSRNOG00000019553"; gene_version "8"; transcript_id "ENSRNOT00000123808"; transcript_version "1"; exon_number "17"; gene_name "Ipo4"; gene_source "ensembl"; gene_biotype "protein_coding"; transcript_name "Ipo4-203"; transcript_source "ensembl"; transcript_biotype "protein_coding"; protein_id "ENSRNOP00000109551"; protein_version "1";
15	ensembl	exon	33091239	33091316	0	-	.	gene_id "ENSRNOG00000019553"; gene_version "8"; transcript_id "ENSRNOT00000026552"; transcript_version "8"; exon_number "20"; gene_name "Ipo4"; gene_source "ensembl"; gene_biotype "protein_coding"; transcript_name "Ipo4-201"; transcript_source "ensembl"; transcript_biotype "protein_coding"; exon_id "ENSRNOE00000190274"; exon_version "1"; tag "Ensembl_canonical";
15	ensembl	CDS	33091239	33091316	0	-	1	gene_id "ENSRNOG00000019553"; gene_version "8"; transcript_id "ENSRNOT00000026552"; transcript_version "8"; exon_number "20"; gene_name "Ipo4"; gene_source "ensembl"; gene_biotype "protein_coding"; transcript_name "Ipo4-201"; transcript_source "ensembl"; transcript_biotype "protein_coding"; protein_id "ENSRNOP00000026552"; protein_version "5"; tag "Ensembl_canonical";
15	ensembl	exon	33091239	33091316	0	-	.	gene_id "ENSRNOG00000019553"; gene_version "8"; transcript_id "ENSRNOT00000105308"; transcript_version "2"; exon_number "19"; gene_name "Ipo4"; gene_source "ensembl"; gene_biotype "protein_coding"; transcript_name "Ipo4-202"; transcript_source "ensembl"; transcript_biotype "protein_coding"; exon_id "ENSRNOE00000190274"; exon_version "1";
15	ensembl	CDS	33091239	33091316	0	-	1	gene_id "ENSRNOG00000019553"; gene_version "8"; transcript_id "ENSRNOT00000105308"; transcript_version "2"; exon_number "19"; gene_name "Ipo4"; gene_source "ensembl"; gene_biotype "protein_coding"; transcript_name "Ipo4-202"; transcript_source "ensembl"; transcript_biotype "protein_coding"; protein_id "ENSRNOP00000089232"; protein_version "2";
15	ensembl	exon	33091604	33091722	0	-	.	gene_id "ENSRNOG00000019553"; gene_version "8"; transcript_id "ENSRNOT00000123808"; transcript_version "1"; exon_number "16"; gene_name "Ipo4"; gene_source "ensembl"; gene_biotype "protein_coding"; transcript_name "Ipo4-203"; transcript_source "ensembl"; transcript_biotype "protein_coding"; exon_id "ENSRNOE00000190234"; exon_version "1";
15	ensembl	CDS	33091604	33091722	0	-	0	gene_id "ENSRNOG00000019553"; gene_version "8"; transcript_id "ENSRNOT00000123808"; transcript_version "1"; exon_number "16"; gene_name "Ipo4"; gene_source "ensembl"; gene_biotype "protein_coding"; transcript_name "Ipo4-203"; transcript_source "ensembl"; transcript_biotype "protein_coding"; protein_id "ENSRNOP00000109551"; protein_version "1";
15	ensembl	exon	33091604	33091722	0	-	.	gene_id "ENSRNOG00000019553"; gene_version "8"; transcript_id "ENSRNOT00000026552"; transcript_version "8"; exon_number "19"; gene_name "Ipo4"; gene_source "ensembl"; gene_biotype "protein_coding"; transcript_name "Ipo4-201"; transcript_source "ensembl"; transcript_biotype "protein_coding"; exon_id "ENSRNOE00000190234"; exon_version "1"; tag "Ensembl_canonical";
15	ensembl	CDS	33091604	33091722	0	-	0	gene_id "ENSRNOG00000019553"; gene_version "8"; transcript_id "ENSRNOT00000026552"; transcript_version "8"; exon_number "19"; gene_name "Ipo4"; gene_source "ensembl"; gene_biotype "protein_coding"; transcript_name "Ipo4-201"; transcript_source "ensembl"; transcript_biotype "protein_coding"; protein_id "ENSRNOP00000026552"; protein_version "5"; tag "Ensembl_canonical";
15	ensembl	exon	33091604	33091722	0	-	.	gene_id "ENSRNOG00000019553"; gene_version "8"; transcript_id "ENSRNOT00000105308"; transcript_version "2"; exon_number "18"; gene_name "Ipo4"; gene_source "ensembl"; gene_biotype "protein_coding"; transcript_name "Ipo4-202"; transcript_source "ensembl"; transcript_biotype "protein_coding"; exon_id "ENSRNOE00000190234"; exon_version "1";
15	ensembl	CDS	33091604	33091722	0	-	0	gene_id "ENSRNOG00000019553"; gene_version "8"; transcript_id "ENSRNOT00000105308"; transcript_version "2"; exon_number "18"; gene_name "Ipo4"; gene_source "ensembl"; gene_biotype "protein_coding"; transcript_name "Ipo4-202"; transcript_source "ensembl"; transcript_biotype "protein_coding"; protein_id "ENSRNOP00000089232"; protein_version "2";
15	ensembl	exon	33091832	33091943	0	-	.	gene_id "ENSRNOG00000019553"; gene_version "8"; transcript_id "ENSRNOT00000123808"; transcript_version "1"; exon_number "15"; gene_name "Ipo4"; gene_source "ensembl"; gene_biotype "protein_coding"; transcript_name "Ipo4-203"; transcript_source "ensembl"; transcript_biotype "protein_coding"; exon_id "ENSRNOE00000190197"; exon_version "1";
15	ensembl	CDS	33091832	33091943	0	-	1	gene_id "ENSRNOG00000019553"; gene_version "8"; transcript_id "ENSRNOT00000123808"; transcript_version "1"; exon_number "15"; gene_name "Ipo4"; gene_source "ensembl"; gene_biotype "protein_coding"; transcript_name "Ipo4-203"; transcript_source "ensembl"; transcript_biotype "protein_coding"; protein_id "ENSRNOP00000109551"; protein_version "1";
15	ensembl	exon	33091832	33091943	0	-	.	gene_id "ENSRNOG00000019553"; gene_version "8"; transcript_id "ENSRNOT00000026552"; transcript_version "8"; exon_number "18"; gene_name "Ipo4"; gene_source "ensembl"; gene_biotype "protein_coding"; transcript_name "Ipo4-201"; transcript_source "ensembl"; transcript_biotype "protein_coding"; exon_id "ENSRNOE00000190197"; exon_version "1"; tag "Ensembl_canonical";
15	ensembl	CDS	33091832	33091943	0	-	1	gene_id "ENSRNOG00000019553"; gene_version "8"; transcript_id "ENSRNOT00000026552"; transcript_version "8"; exon_number "18"; gene_name "Ipo4"; gene_source "ensembl"; gene_biotype "protein_coding"; transcript_name "Ipo4-201"; transcript_source "ensembl"; transcript_biotype "protein_coding"; protein_id "ENSRNOP00000026552"; protein_version "5"; tag "Ensembl_canonical";
15	ensembl	exon	33091832	33091943	0	-	.	gene_id "ENSRNOG00000019553"; gene_version "8"; transcript_id "ENSRNOT00000105308"; transcript_version "2"; exon_number "17"; gene_name "Ipo4"; gene_source "ensembl"; gene_biotype "protein_coding"; transcript_name "Ipo4-202"; transcript_source "ensembl"; transcript_biotype "protein_coding"; exon_id "ENSRNOE00000190197"; exon_version "1";
15	ensembl	CDS	33091832	33091943	0	-	1	gene_id "ENSRNOG00000019553"; gene_version "8"; transcript_id "ENSRNOT00000105308"; transcript_version "2"; exon_number "17"; gene_name "Ipo4"; gene_source "ensembl"; gene_biotype "protein_coding"; transcript_name "Ipo4-202"; transcript_source "ensembl"; transcript_biotype "protein_coding"; protein_id "ENSRNOP00000089232"; protein_version "2";
15	ensembl	exon	33092112	33092232	0	-	.	gene_id "ENSRNOG00000019553"; gene_version "8"; transcript_id "ENSRNOT00000123808"; transcript_version "1"; exon_number "14"; gene_name "Ipo4"; gene_source "ensembl"; gene_biotype "protein_coding"; transcript_name "Ipo4-203"; transcript_source "ensembl"; transcript_biotype "protein_coding"; exon_id "ENSRNOE00000190164"; exon_version "1";
15	ensembl	CDS	33092112	33092232	0	-	2	gene_id "ENSRNOG00000019553"; gene_version "8"; transcript_id "ENSRNOT00000123808"; transcript_version "1"; exon_number "14"; gene_name "Ipo4"; gene_source "ensembl"; gene_biotype "protein_coding"; transcript_name "Ipo4-203"; transcript_source "ensembl"; transcript_biotype "protein_coding"; protein_id "ENSRNOP00000109551"; protein_version "1";
15	ensembl	exon	33092112	33092232	0	-	.	gene_id "ENSRNOG00000019553"; gene_version "8"; transcript_id "ENSRNOT00000026552"; transcript_version "8"; exon_number "17"; gene_name "Ipo4"; gene_source "ensembl"; gene_biotype "protein_coding"; transcript_name "Ipo4-201"; transcript_source "ensembl"; transcript_biotype "protein_coding"; exon_id "ENSRNOE00000190164"; exon_version "1"; tag "Ensembl_canonical";
15	ensembl	CDS	33092112	33092232	0	-	2	gene_id "ENSRNOG00000019553"; gene_version "8"; transcript_id "ENSRNOT00000026552"; transcript_version "8"; exon_number "17"; gene_name "Ipo4"; gene_source "ensembl"; gene_biotype "protein_coding"; transcript_name "Ipo4-201"; transcript_source "ensembl"; transcript_biotype "protein_coding"; protein_id "ENSRNOP00000026552"; protein_version "5"; tag "Ensembl_canonical";
15	ensembl	exon	33092112	33092232	0	-	.	gene_id "ENSRNOG00000019553"; gene_version "8"; transcript_id "ENSRNOT00000105308"; transcript_version "2"; exon_number "16"; gene_name "Ipo4"; gene_source "ensembl"; gene_biotype "protein_coding"; transcript_name "Ipo4-202"; transcript_source "ensembl"; transcript_biotype "protein_coding"; exon_id "ENSRNOE00000190164"; exon_version "1";
15	ensembl	CDS	33092112	33092232	0	-	2	gene_id "ENSRNOG00000019553"; gene_version "8"; transcript_id "ENSRNOT00000105308"; transcript_version "2"; exon_number "16"; gene_name "Ipo4"; gene_source "ensembl"; gene_biotype "protein_coding"; transcript_name "Ipo4-202"; transcript_source "ensembl"; transcript_biotype "protein_coding"; protein_id "ENSRNOP00000089232"; protein_version "2";
15	ensembl	exon	33092397	33092510	0	-	.	gene_id "ENSRNOG00000019553"; gene_version "8"; transcript_id "ENSRNOT00000123808"; transcript_version "1"; exon_number "13"; gene_name "Ipo4"; gene_source "ensembl"; gene_biotype "protein_coding"; transcript_name "Ipo4-203"; transcript_source "ensembl"; transcript_biotype "protein_coding"; exon_id "ENSRNOE00000190142"; exon_version "1";
15	ensembl	CDS	33092397	33092510	0	-	2	gene_id "ENSRNOG00000019553"; gene_version "8"; transcript_id "ENSRNOT00000123808"; transcript_version "1"; exon_number "13"; gene_name "Ipo4"; gene_source "ensembl"; gene_biotype "protein_coding"; transcript_name "Ipo4-203"; transcript_source "ensembl"; transcript_biotype "protein_coding"; protein_id "ENSRNOP00000109551"; protein_version "1";
15	ensembl	exon	33092397	33092510	0	-	.	gene_id "ENSRNOG00000019553"; gene_version "8"; transcript_id "ENSRNOT00000026552"; transcript_version "8"; exon_number "16"; gene_name "Ipo4"; gene_source "ensembl"; gene_biotype "protein_coding"; transcript_name "Ipo4-201"; transcript_source "ensembl"; transcript_biotype "protein_coding"; exon_id "ENSRNOE00000190142"; exon_version "1"; tag "Ensembl_canonical";
15	ensembl	CDS	33092397	33092510	0	-	2	gene_id "ENSRNOG00000019553"; gene_version "8"; transcript_id "ENSRNOT00000026552"; transcript_version "8"; exon_number "16"; gene_name "Ipo4"; gene_source "ensembl"; gene_biotype "protein_coding"; transcript_name "Ipo4-201"; transcript_source "ensembl"; transcript_biotype "protein_coding"; protein_id "ENSRNOP00000026552"; protein_version "5"; tag "Ensembl_canonical";
15	ensembl	exon	33092397	33092510	0	-	.	gene_id "ENSRNOG00000019553"; gene_version "8"; transcript_id "ENSRNOT00000105308"; transcript_version "2"; exon_number "15"; gene_name "Ipo4"; gene_source "ensembl"; gene_biotype "protein_coding"; transcript_name "Ipo4-202"; transcript_source "ensembl"; transcript_biotype "protein_coding"; exon_id "ENSRNOE00000190142"; exon_version "1";
15	ensembl	CDS	33092397	33092510	0	-	2	gene_id "ENSRNOG00000019553"; gene_version "8"; transcript_id "ENSRNOT00000105308"; transcript_version "2"; exon_number "15"; gene_name "Ipo4"; gene_source "ensembl"; gene_biotype "protein_coding"; transcript_name "Ipo4-202"; transcript_source "ensembl"; transcript_biotype "protein_coding"; protein_id "ENSRNOP00000089232"; protein_version "2";
15	ensembl	exon	33092618	33092731	0	-	.	gene_id "ENSRNOG00000019553"; gene_version "8"; transcript_id "ENSRNOT00000123808"; transcript_version "1"; exon_number "12"; gene_name "Ipo4"; gene_source "ensembl"; gene_biotype "protein_coding"; transcript_name "Ipo4-203"; transcript_source "ensembl"; transcript_biotype "protein_coding"; exon_id "ENSRNOE00000190110"; exon_version "1";
15	ensembl	CDS	33092618	33092731	0	-	2	gene_id "ENSRNOG00000019553"; gene_version "8"; transcript_id "ENSRNOT00000123808"; transcript_version "1"; exon_number "12"; gene_name "Ipo4"; gene_source "ensembl"; gene_biotype "protein_coding"; transcript_name "Ipo4-203"; transcript_source "ensembl"; transcript_biotype "protein_coding"; protein_id "ENSRNOP00000109551"; protein_version "1";
15	ensembl	exon	33092618	33092731	0	-	.	gene_id "ENSRNOG00000019553"; gene_version "8"; transcript_id "ENSRNOT00000026552"; transcript_version "8"; exon_number "15"; gene_name "Ipo4"; gene_source "ensembl"; gene_biotype "protein_coding"; transcript_name "Ipo4-201"; transcript_source "ensembl"; transcript_biotype "protein_coding"; exon_id "ENSRNOE00000190110"; exon_version "1"; tag "Ensembl_canonical";
15	ensembl	CDS	33092618	33092731	0	-	2	gene_id "ENSRNOG00000019553"; gene_version "8"; transcript_id "ENSRNOT00000026552"; transcript_version "8"; exon_number "15"; gene_name "Ipo4"; gene_source "ensembl"; gene_biotype "protein_coding"; transcript_name "Ipo4-201"; transcript_source "ensembl"; transcript_biotype "protein_coding"; protein_id "ENSRNOP00000026552"; protein_version "5"; tag "Ensembl_canonical";
15	ensembl	exon	33092618	33092731	0	-	.	gene_id "ENSRNOG00000019553"; gene_version "8"; transcript_id "ENSRNOT00000105308"; transcript_version "2"; exon_number "14"; gene_name "Ipo4"; gene_source "ensembl"; gene_biotype "protein_coding"; transcript_name "Ipo4-202"; transcript_source "ensembl"; transcript_biotype "protein_coding"; exon_id "ENSRNOE00000190110"; exon_version "1";
15	ensembl	CDS	33092618	33092731	0	-	2	gene_id "ENSRNOG00000019553"; gene_version "8"; transcript_id "ENSRNOT00000105308"; transcript_version "2"; exon_number "14"; gene_name "Ipo4"; gene_source "ensembl"; gene_biotype "protein_coding"; transcript_name "Ipo4-202"; transcript_source "ensembl"; transcript_biotype "protein_coding"; protein_id "ENSRNOP00000089232"; protein_version "2";
15	ensembl	exon	33092926	33093055	0	-	.	gene_id "ENSRNOG00000019553"; gene_version "8"; transcript_id "ENSRNOT00000123808"; transcript_version "1"; exon_number "11"; gene_name "Ipo4"; gene_source "ensembl"; gene_biotype "protein_coding"; transcript_name "Ipo4-203"; transcript_source "ensembl"; transcript_biotype "protein_coding"; exon_id "ENSRNOE00000190070"; exon_version "1";
15	ensembl	CDS	33092926	33093055	0	-	0	gene_id "ENSRNOG00000019553"; gene_version "8"; transcript_id "ENSRNOT00000123808"; transcript_version "1"; exon_number "11"; gene_name "Ipo4"; gene_source "ensembl"; gene_biotype "protein_coding"; transcript_name "Ipo4-203"; transcript_source "ensembl"; transcript_biotype "protein_coding"; protein_id "ENSRNOP00000109551"; protein_version "1";
15	ensembl	exon	33092926	33093055	0	-	.	gene_id "ENSRNOG00000019553"; gene_version "8"; transcript_id "ENSRNOT00000026552"; transcript_version "8"; exon_number "14"; gene_name "Ipo4"; gene_source "ensembl"; gene_biotype "protein_coding"; transcript_name "Ipo4-201"; transcript_source "ensembl"; transcript_biotype "protein_coding"; exon_id "ENSRNOE00000190070"; exon_version "1"; tag "Ensembl_canonical";
15	ensembl	CDS	33092926	33093055	0	-	0	gene_id "ENSRNOG00000019553"; gene_version "8"; transcript_id "ENSRNOT00000026552"; transcript_version "8"; exon_number "14"; gene_name "Ipo4"; gene_source "ensembl"; gene_biotype "protein_coding"; transcript_name "Ipo4-201"; transcript_source "ensembl"; transcript_biotype "protein_coding"; protein_id "ENSRNOP00000026552"; protein_version "5"; tag "Ensembl_canonical";
15	ensembl	exon	33092926	33093055	0	-	.	gene_id "ENSRNOG00000019553"; gene_version "8"; transcript_id "ENSRNOT00000105308"; transcript_version "2"; exon_number "13"; gene_name "Ipo4"; gene_source "ensembl"; gene_biotype "protein_coding"; transcript_name "Ipo4-202"; transcript_source "ensembl"; transcript_biotype "protein_coding"; exon_id "ENSRNOE00000190070"; exon_version "1";
15	ensembl	CDS	33092926	33093055	0	-	0	gene_id "ENSRNOG00000019553"; gene_version "8"; transcript_id "ENSRNOT00000105308"; transcript_version "2"; exon_number "13"; gene_name "Ipo4"; gene_source "ensembl"; gene_biotype "protein_coding"; transcript_name "Ipo4-202"; transcript_source "ensembl"; transcript_biotype "protein_coding"; protein_id "ENSRNOP00000089232"; protein_version "2";
15	ensembl	exon	33093211	33093319	0	-	.	gene_id "ENSRNOG00000019553"; gene_version "8"; transcript_id "ENSRNOT00000123808"; transcript_version "1"; exon_number "10"; gene_name "Ipo4"; gene_source "ensembl"; gene_biotype "protein_coding"; transcript_name "Ipo4-203"; transcript_source "ensembl"; transcript_biotype "protein_coding"; exon_id "ENSRNOE00000190030"; exon_version "1";
15	ensembl	CDS	33093211	33093319	0	-	1	gene_id "ENSRNOG00000019553"; gene_version "8"; transcript_id "ENSRNOT00000123808"; transcript_version "1"; exon_number "10"; gene_name "Ipo4"; gene_source "ensembl"; gene_biotype "protein_coding"; transcript_name "Ipo4-203"; transcript_source "ensembl"; transcript_biotype "protein_coding"; protein_id "ENSRNOP00000109551"; protein_version "1";
15	ensembl	exon	33093211	33093319	0	-	.	gene_id "ENSRNOG00000019553"; gene_version "8"; transcript_id "ENSRNOT00000026552"; transcript_version "8"; exon_number "13"; gene_name "Ipo4"; gene_source "ensembl"; gene_biotype "protein_coding"; transcript_name "Ipo4-201"; transcript_source "ensembl"; transcript_biotype "protein_coding"; exon_id "ENSRNOE00000190030"; exon_version "1"; tag "Ensembl_canonical";
15	ensembl	CDS	33093211	33093319	0	-	1	gene_id "ENSRNOG00000019553"; gene_version "8"; transcript_id "ENSRNOT00000026552"; transcript_version "8"; exon_number "13"; gene_name "Ipo4"; gene_source "ensembl"; gene_biotype "protein_coding"; transcript_name "Ipo4-201"; transcript_source "ensembl"; transcript_biotype "protein_coding"; protein_id "ENSRNOP00000026552"; protein_version "5"; tag "Ensembl_canonical";
15	ensembl	exon	33093211	33093319	0	-	.	gene_id "ENSRNOG00000019553"; gene_version "8"; transcript_id "ENSRNOT00000105308"; transcript_version "2"; exon_number "12"; gene_name "Ipo4"; gene_source "ensembl"; gene_biotype "protein_coding"; transcript_name "Ipo4-202"; transcript_source "ensembl"; transcript_biotype "protein_coding"; exon_id "ENSRNOE00000190030"; exon_version "1";
15	ensembl	CDS	33093211	33093319	0	-	1	gene_id "ENSRNOG00000019553"; gene_version "8"; transcript_id "ENSRNOT00000105308"; transcript_version "2"; exon_number "12"; gene_name "Ipo4"; gene_source "ensembl"; gene_biotype "protein_coding"; transcript_name "Ipo4-202"; transcript_source "ensembl"; transcript_biotype "protein_coding"; protein_id "ENSRNOP00000089232"; protein_version "2";
15	ensembl	exon	33093693	33093802	0	-	.	gene_id "ENSRNOG00000019553"; gene_version "8"; transcript_id "ENSRNOT00000123808"; transcript_version "1"; exon_number "9"; gene_name "Ipo4"; gene_source "ensembl"; gene_biotype "protein_coding"; transcript_name "Ipo4-203"; transcript_source "ensembl"; transcript_biotype "protein_coding"; exon_id "ENSRNOE00000190002"; exon_version "1";
15	ensembl	CDS	33093693	33093802	0	-	0	gene_id "ENSRNOG00000019553"; gene_version "8"; transcript_id "ENSRNOT00000123808"; transcript_version "1"; exon_number "9"; gene_name "Ipo4"; gene_source "ensembl"; gene_biotype "protein_coding"; transcript_name "Ipo4-203"; transcript_source "ensembl"; transcript_biotype "protein_coding"; protein_id "ENSRNOP00000109551"; protein_version "1";
15	ensembl	exon	33093693	33093802	0	-	.	gene_id "ENSRNOG00000019553"; gene_version "8"; transcript_id "ENSRNOT00000026552"; transcript_version "8"; exon_number "12"; gene_name "Ipo4"; gene_source "ensembl"; gene_biotype "protein_coding"; transcript_name "Ipo4-201"; transcript_source "ensembl"; transcript_biotype "protein_coding"; exon_id "ENSRNOE00000190002"; exon_version "1"; tag "Ensembl_canonical";
15	ensembl	CDS	33093693	33093802	0	-	0	gene_id "ENSRNOG00000019553"; gene_version "8"; transcript_id "ENSRNOT00000026552"; transcript_version "8"; exon_number "12"; gene_name "Ipo4"; gene_source "ensembl"; gene_biotype "protein_coding"; transcript_name "Ipo4-201"; transcript_source "ensembl"; transcript_biotype "protein_coding"; protein_id "ENSRNOP00000026552"; protein_version "5"; tag "Ensembl_canonical";
15	ensembl	exon	33093693	33093802	0	-	.	gene_id "ENSRNOG00000019553"; gene_version "8"; transcript_id "ENSRNOT00000105308"; transcript_version "2"; exon_number "11"; gene_name "Ipo4"; gene_source "ensembl"; gene_biotype "protein_coding"; transcript_name "Ipo4-202"; transcript_source "ensembl"; transcript_biotype "protein_coding"; exon_id "ENSRNOE00000190002"; exon_version "1";
15	ensembl	CDS	33093693	33093802	0	-	0	gene_id "ENSRNOG00000019553"; gene_version "8"; transcript_id "ENSRNOT00000105308"; transcript_version "2"; exon_number "11"; gene_name "Ipo4"; gene_source "ensembl"; gene_biotype "protein_coding"; transcript_name "Ipo4-202"; transcript_source "ensembl"; transcript_biotype "protein_coding"; protein_id "ENSRNOP00000089232"; protein_version "2";
15	ensembl	exon	33093960	33094013	0	-	.	gene_id "ENSRNOG00000019553"; gene_version "8"; transcript_id "ENSRNOT00000123808"; transcript_version "1"; exon_number "8"; gene_name "Ipo4"; gene_source "ensembl"; gene_biotype "protein_coding"; transcript_name "Ipo4-203"; transcript_source "ensembl"; transcript_biotype "protein_coding"; exon_id "ENSRNOE00000189972"; exon_version "1";
15	ensembl	CDS	33093960	33094013	0	-	0	gene_id "ENSRNOG00000019553"; gene_version "8"; transcript_id "ENSRNOT00000123808"; transcript_version "1"; exon_number "8"; gene_name "Ipo4"; gene_source "ensembl"; gene_biotype "protein_coding"; transcript_name "Ipo4-203"; transcript_source "ensembl"; transcript_biotype "protein_coding"; protein_id "ENSRNOP00000109551"; protein_version "1";
15	ensembl	exon	33093960	33094013	0	-	.	gene_id "ENSRNOG00000019553"; gene_version "8"; transcript_id "ENSRNOT00000026552"; transcript_version "8"; exon_number "11"; gene_name "Ipo4"; gene_source "ensembl"; gene_biotype "protein_coding"; transcript_name "Ipo4-201"; transcript_source "ensembl"; transcript_biotype "protein_coding"; exon_id "ENSRNOE00000189972"; exon_version "1"; tag "Ensembl_canonical";
15	ensembl	CDS	33093960	33094013	0	-	0	gene_id "ENSRNOG00000019553"; gene_version "8"; transcript_id "ENSRNOT00000026552"; transcript_version "8"; exon_number "11"; gene_name "Ipo4"; gene_source "ensembl"; gene_biotype "protein_coding"; transcript_name "Ipo4-201"; transcript_source "ensembl"; transcript_biotype "protein_coding"; protein_id "ENSRNOP00000026552"; protein_version "5"; tag "Ensembl_canonical";
15	ensembl	exon	33093960	33094013	0	-	.	gene_id "ENSRNOG00000019553"; gene_version "8"; transcript_id "ENSRNOT00000105308"; transcript_version "2"; exon_number "10"; gene_name "Ipo4"; gene_source "ensembl"; gene_biotype "protein_coding"; transcript_name "Ipo4-202"; transcript_source "ensembl"; transcript_biotype "protein_coding"; exon_id "ENSRNOE00000189972"; exon_version "1";
15	ensembl	CDS	33093960	33094013	0	-	0	gene_id "ENSRNOG00000019553"; gene_version "8"; transcript_id "ENSRNOT00000105308"; transcript_version "2"; exon_number "10"; gene_name "Ipo4"; gene_source "ensembl"; gene_biotype "protein_coding"; transcript_name "Ipo4-202"; transcript_source "ensembl"; transcript_biotype "protein_coding"; protein_id "ENSRNOP00000089232"; protein_version "2";
15	ensembl	exon	33094635	33094799	0	-	.	gene_id "ENSRNOG00000019553"; gene_version "8"; transcript_id "ENSRNOT00000123808"; transcript_version "1"; exon_number "7"; gene_name "Ipo4"; gene_source "ensembl"; gene_biotype "protein_coding"; transcript_name "Ipo4-203"; transcript_source "ensembl"; transcript_biotype "protein_coding"; exon_id "ENSRNOE00000189942"; exon_version "1";
15	ensembl	CDS	33094635	33094799	0	-	0	gene_id "ENSRNOG00000019553"; gene_version "8"; transcript_id "ENSRNOT00000123808"; transcript_version "1"; exon_number "7"; gene_name "Ipo4"; gene_source "ensembl"; gene_biotype "protein_coding"; transcript_name "Ipo4-203"; transcript_source "ensembl"; transcript_biotype "protein_coding"; protein_id "ENSRNOP00000109551"; protein_version "1";
15	ensembl	exon	33094635	33094799	0	-	.	gene_id "ENSRNOG00000019553"; gene_version "8"; transcript_id "ENSRNOT00000026552"; transcript_version "8"; exon_number "10"; gene_name "Ipo4"; gene_source "ensembl"; gene_biotype "protein_coding"; transcript_name "Ipo4-201"; transcript_source "ensembl"; transcript_biotype "protein_coding"; exon_id "ENSRNOE00000189942"; exon_version "1"; tag "Ensembl_canonical";
15	ensembl	CDS	33094635	33094799	0	-	0	gene_id "ENSRNOG00000019553"; gene_version "8"; transcript_id "ENSRNOT00000026552"; transcript_version "8"; exon_number "10"; gene_name "Ipo4"; gene_source "ensembl"; gene_biotype "protein_coding"; transcript_name "Ipo4-201"; transcript_source "ensembl"; transcript_biotype "protein_coding"; protein_id "ENSRNOP00000026552"; protein_version "5"; tag "Ensembl_canonical";
15	ensembl	exon	33094635	33094799	0	-	.	gene_id "ENSRNOG00000019553"; gene_version "8"; transcript_id "ENSRNOT00000105308"; transcript_version "2"; exon_number "9"; gene_name "Ipo4"; gene_source "ensembl"; gene_biotype "protein_coding"; transcript_name "Ipo4-202"; transcript_source "ensembl"; transcript_biotype "protein_coding"; exon_id "ENSRNOE00000189942"; exon_version "1";
15	ensembl	CDS	33094635	33094799	0	-	0	gene_id "ENSRNOG00000019553"; gene_version "8"; transcript_id "ENSRNOT00000105308"; transcript_version "2"; exon_number "9"; gene_name "Ipo4"; gene_source "ensembl"; gene_biotype "protein_coding"; transcript_name "Ipo4-202"; transcript_source "ensembl"; transcript_biotype "protein_coding"; protein_id "ENSRNOP00000089232"; protein_version "2";
15	ensembl	exon	33094978	33095061	0	-	.	gene_id "ENSRNOG00000019553"; gene_version "8"; transcript_id "ENSRNOT00000123808"; transcript_version "1"; exon_number "6"; gene_name "Ipo4"; gene_source "ensembl"; gene_biotype "protein_coding"; transcript_name "Ipo4-203"; transcript_source "ensembl"; transcript_biotype "protein_coding"; exon_id "ENSRNOE00000189917"; exon_version "1";
15	ensembl	CDS	33094978	33095061	0	-	0	gene_id "ENSRNOG00000019553"; gene_version "8"; transcript_id "ENSRNOT00000123808"; transcript_version "1"; exon_number "6"; gene_name "Ipo4"; gene_source "ensembl"; gene_biotype "protein_coding"; transcript_name "Ipo4-203"; transcript_source "ensembl"; transcript_biotype "protein_coding"; protein_id "ENSRNOP00000109551"; protein_version "1";
15	ensembl	exon	33094978	33095061	0	-	.	gene_id "ENSRNOG00000019553"; gene_version "8"; transcript_id "ENSRNOT00000026552"; transcript_version "8"; exon_number "9"; gene_name "Ipo4"; gene_source "ensembl"; gene_biotype "protein_coding"; transcript_name "Ipo4-201"; transcript_source "ensembl"; transcript_biotype "protein_coding"; exon_id "ENSRNOE00000189917"; exon_version "1"; tag "Ensembl_canonical";
15	ensembl	CDS	33094978	33095061	0	-	0	gene_id "ENSRNOG00000019553"; gene_version "8"; transcript_id "ENSRNOT00000026552"; transcript_version "8"; exon_number "9"; gene_name "Ipo4"; gene_source "ensembl"; gene_biotype "protein_coding"; transcript_name "Ipo4-201"; transcript_source "ensembl"; transcript_biotype "protein_coding"; protein_id "ENSRNOP00000026552"; protein_version "5"; tag "Ensembl_canonical";
15	ensembl	exon	33094978	33095061	0	-	.	gene_id "ENSRNOG00000019553"; gene_version "8"; transcript_id "ENSRNOT00000105308"; transcript_version "2"; exon_number "8"; gene_name "Ipo4"; gene_source "ensembl"; gene_biotype "protein_coding"; transcript_name "Ipo4-202"; transcript_source "ensembl"; transcript_biotype "protein_coding"; exon_id "ENSRNOE00000189917"; exon_version "1";
15	ensembl	CDS	33094978	33095061	0	-	0	gene_id "ENSRNOG00000019553"; gene_version "8"; transcript_id "ENSRNOT00000105308"; transcript_version "2"; exon_number "8"; gene_name "Ipo4"; gene_source "ensembl"; gene_biotype "protein_coding"; transcript_name "Ipo4-202"; transcript_source "ensembl"; transcript_biotype "protein_coding"; protein_id "ENSRNOP00000089232"; protein_version "2";
15	ensembl	exon	33095144	33095245	0	-	.	gene_id "ENSRNOG00000019553"; gene_version "8"; transcript_id "ENSRNOT00000123808"; transcript_version "1"; exon_number "5"; gene_name "Ipo4"; gene_source "ensembl"; gene_biotype "protein_coding"; transcript_name "Ipo4-203"; transcript_source "ensembl"; transcript_biotype "protein_coding"; exon_id "ENSRNOE00000189893"; exon_version "1";
15	ensembl	CDS	33095144	33095245	0	-	0	gene_id "ENSRNOG00000019553"; gene_version "8"; transcript_id "ENSRNOT00000123808"; transcript_version "1"; exon_number "5"; gene_name "Ipo4"; gene_source "ensembl"; gene_biotype "protein_coding"; transcript_name "Ipo4-203"; transcript_source "ensembl"; transcript_biotype "protein_coding"; protein_id "ENSRNOP00000109551"; protein_version "1";
15	ensembl	exon	33095144	33095245	0	-	.	gene_id "ENSRNOG00000019553"; gene_version "8"; transcript_id "ENSRNOT00000026552"; transcript_version "8"; exon_number "8"; gene_name "Ipo4"; gene_source "ensembl"; gene_biotype "protein_coding"; transcript_name "Ipo4-201"; transcript_source "ensembl"; transcript_biotype "protein_coding"; exon_id "ENSRNOE00000189893"; exon_version "1"; tag "Ensembl_canonical";
15	ensembl	CDS	33095144	33095245	0	-	0	gene_id "ENSRNOG00000019553"; gene_version "8"; transcript_id "ENSRNOT00000026552"; transcript_version "8"; exon_number "8"; gene_name "Ipo4"; gene_source "ensembl"; gene_biotype "protein_coding"; transcript_name "Ipo4-201"; transcript_source "ensembl"; transcript_biotype "protein_coding"; protein_id "ENSRNOP00000026552"; protein_version "5"; tag "Ensembl_canonical";
15	ensembl	exon	33095144	33095245	0	-	.	gene_id "ENSRNOG00000019553"; gene_version "8"; transcript_id "ENSRNOT00000105308"; transcript_version "2"; exon_number "7"; gene_name "Ipo4"; gene_source "ensembl"; gene_biotype "protein_coding"; transcript_name "Ipo4-202"; transcript_source "ensembl"; transcript_biotype "protein_coding"; exon_id "ENSRNOE00000189893"; exon_version "1";
15	ensembl	CDS	33095144	33095245	0	-	0	gene_id "ENSRNOG00000019553"; gene_version "8"; transcript_id "ENSRNOT00000105308"; transcript_version "2"; exon_number "7"; gene_name "Ipo4"; gene_source "ensembl"; gene_biotype "protein_coding"; transcript_name "Ipo4-202"; transcript_source "ensembl"; transcript_biotype "protein_coding"; protein_id "ENSRNOP00000089232"; protein_version "2";
15	ensembl	exon	33095347	33095412	0	-	.	gene_id "ENSRNOG00000019553"; gene_version "8"; transcript_id "ENSRNOT00000123808"; transcript_version "1"; exon_number "4"; gene_name "Ipo4"; gene_source "ensembl"; gene_biotype "protein_coding"; transcript_name "Ipo4-203"; transcript_source "ensembl"; transcript_biotype "protein_coding"; exon_id "ENSRNOE00000189860"; exon_version "1";
15	ensembl	CDS	33095347	33095412	0	-	0	gene_id "ENSRNOG00000019553"; gene_version "8"; transcript_id "ENSRNOT00000123808"; transcript_version "1"; exon_number "4"; gene_name "Ipo4"; gene_source "ensembl"; gene_biotype "protein_coding"; transcript_name "Ipo4-203"; transcript_source "ensembl"; transcript_biotype "protein_coding"; protein_id "ENSRNOP00000109551"; protein_version "1";
15	ensembl	exon	33095347	33095412	0	-	.	gene_id "ENSRNOG00000019553"; gene_version "8"; transcript_id "ENSRNOT00000026552"; transcript_version "8"; exon_number "7"; gene_name "Ipo4"; gene_source "ensembl"; gene_biotype "protein_coding"; transcript_name "Ipo4-201"; transcript_source "ensembl"; transcript_biotype "protein_coding"; exon_id "ENSRNOE00000189860"; exon_version "1"; tag "Ensembl_canonical";
15	ensembl	CDS	33095347	33095412	0	-	0	gene_id "ENSRNOG00000019553"; gene_version "8"; transcript_id "ENSRNOT00000026552"; transcript_version "8"; exon_number "7"; gene_name "Ipo4"; gene_source "ensembl"; gene_biotype "protein_coding"; transcript_name "Ipo4-201"; transcript_source "ensembl"; transcript_biotype "protein_coding"; protein_id "ENSRNOP00000026552"; protein_version "5"; tag "Ensembl_canonical";
15	ensembl	exon	33095347	33095412	0	-	.	gene_id "ENSRNOG00000019553"; gene_version "8"; transcript_id "ENSRNOT00000105308"; transcript_version "2"; exon_number "6"; gene_name "Ipo4"; gene_source "ensembl"; gene_biotype "protein_coding"; transcript_name "Ipo4-202"; transcript_source "ensembl"; transcript_biotype "protein_coding"; exon_id "ENSRNOE00000189860"; exon_version "1";
15	ensembl	CDS	33095347	33095412	0	-	0	gene_id "ENSRNOG00000019553"; gene_version "8"; transcript_id "ENSRNOT00000105308"; transcript_version "2"; exon_number "6"; gene_name "Ipo4"; gene_source "ensembl"; gene_biotype "protein_coding"; transcript_name "Ipo4-202"; transcript_source "ensembl"; transcript_biotype "protein_coding"; protein_id "ENSRNOP00000089232"; protein_version "2";
15	ensembl	exon	33095663	33095842	0	-	.	gene_id "ENSRNOG00000019553"; gene_version "8"; transcript_id "ENSRNOT00000026552"; transcript_version "8"; exon_number "6"; gene_name "Ipo4"; gene_source "ensembl"; gene_biotype "protein_coding"; transcript_name "Ipo4-201"; transcript_source "ensembl"; transcript_biotype "protein_coding"; exon_id "ENSRNOE00000189834"; exon_version "1"; tag "Ensembl_canonical";
15	ensembl	CDS	33095663	33095842	0	-	0	gene_id "ENSRNOG00000019553"; gene_version "8"; transcript_id "ENSRNOT00000026552"; transcript_version "8"; exon_number "6"; gene_name "Ipo4"; gene_source "ensembl"; gene_biotype "protein_coding"; transcript_name "Ipo4-201"; transcript_source "ensembl"; transcript_biotype "protein_coding"; protein_id "ENSRNOP00000026552"; protein_version "5"; tag "Ensembl_canonical";
15	ensembl	exon	33095663	33095842	0	-	.	gene_id "ENSRNOG00000019553"; gene_version "8"; transcript_id "ENSRNOT00000105308"; transcript_version "2"; exon_number "5"; gene_name "Ipo4"; gene_source "ensembl"; gene_biotype "protein_coding"; transcript_name "Ipo4-202"; transcript_source "ensembl"; transcript_biotype "protein_coding"; exon_id "ENSRNOE00000189834"; exon_version "1";
15	ensembl	CDS	33095663	33095842	0	-	0	gene_id "ENSRNOG00000019553"; gene_version "8"; transcript_id "ENSRNOT00000105308"; transcript_version "2"; exon_number "5"; gene_name "Ipo4"; gene_source "ensembl"; gene_biotype "protein_coding"; transcript_name "Ipo4-202"; transcript_source "ensembl"; transcript_biotype "protein_coding"; protein_id "ENSRNOP00000089232"; protein_version "2";
15	ensembl	CDS	33095663	33095980	0	-	0	gene_id "ENSRNOG00000019553"; gene_version "8"; transcript_id "ENSRNOT00000123808"; transcript_version "1"; exon_number "3"; gene_name "Ipo4"; gene_source "ensembl"; gene_biotype "protein_coding"; transcript_name "Ipo4-203"; transcript_source "ensembl"; transcript_biotype "protein_coding"; protein_id "ENSRNOP00000109551"; protein_version "1";
15	ensembl	exon	33095663	33096059	0	-	.	gene_id "ENSRNOG00000019553"; gene_version "8"; transcript_id "ENSRNOT00000123808"; transcript_version "1"; exon_number "3"; gene_name "Ipo4"; gene_source "ensembl"; gene_biotype "protein_coding"; transcript_name "Ipo4-203"; transcript_source "ensembl"; transcript_biotype "protein_coding"; exon_id "ENSRNOE00000670841"; exon_version "1";
15	ensembl	exon	33095930	33096059	0	-	.	gene_id "ENSRNOG00000019553"; gene_version "8"; transcript_id "ENSRNOT00000026552"; transcript_version "8"; exon_number "5"; gene_name "Ipo4"; gene_source "ensembl"; gene_biotype "protein_coding"; transcript_name "Ipo4-201"; transcript_source "ensembl"; transcript_biotype "protein_coding"; exon_id "ENSRNOE00000189822"; exon_version "1"; tag "Ensembl_canonical";
15	ensembl	CDS	33095930	33096059	0	-	1	gene_id "ENSRNOG00000019553"; gene_version "8"; transcript_id "ENSRNOT00000026552"; transcript_version "8"; exon_number "5"; gene_name "Ipo4"; gene_source "ensembl"; gene_biotype "protein_coding"; transcript_name "Ipo4-201"; transcript_source "ensembl"; transcript_biotype "protein_coding"; protein_id "ENSRNOP00000026552"; protein_version "5"; tag "Ensembl_canonical";
15	ensembl	exon	33095930	33096059	0	-	.	gene_id "ENSRNOG00000019553"; gene_version "8"; transcript_id "ENSRNOT00000105308"; transcript_version "2"; exon_number "4"; gene_name "Ipo4"; gene_source "ensembl"; gene_biotype "protein_coding"; transcript_name "Ipo4-202"; transcript_source "ensembl"; transcript_biotype "protein_coding"; exon_id "ENSRNOE00000189822"; exon_version "1";
15	ensembl	CDS	33095930	33096059	0	-	1	gene_id "ENSRNOG00000019553"; gene_version "8"; transcript_id "ENSRNOT00000105308"; transcript_version "2"; exon_number "4"; gene_name "Ipo4"; gene_source "ensembl"; gene_biotype "protein_coding"; transcript_name "Ipo4-202"; transcript_source "ensembl"; transcript_biotype "protein_coding"; protein_id "ENSRNOP00000089232"; protein_version "2";
15	ensembl	start_codon	33095978	33095980	0	-	0	gene_id "ENSRNOG00000019553"; gene_version "8"; transcript_id "ENSRNOT00000123808"; transcript_version "1"; exon_number "3"; gene_name "Ipo4"; gene_source "ensembl"; gene_biotype "protein_coding"; transcript_name "Ipo4-203"; transcript_source "ensembl"; transcript_biotype "protein_coding";
15	ensembl	five_prime_utr	33095981	33096059	0	-	.	gene_id "ENSRNOG00000019553"; gene_version "8"; transcript_id "ENSRNOT00000123808"; transcript_version "1"; gene_name "Ipo4"; gene_source "ensembl"; gene_biotype "protein_coding"; transcript_name "Ipo4-203"; transcript_source "ensembl"; transcript_biotype "protein_coding";
15	ensembl	exon	33096582	33096623	0	-	.	gene_id "ENSRNOG00000019553"; gene_version "8"; transcript_id "ENSRNOT00000123808"; transcript_version "1"; exon_number "2"; gene_name "Ipo4"; gene_source "ensembl"; gene_biotype "protein_coding"; transcript_name "Ipo4-203"; transcript_source "ensembl"; transcript_biotype "protein_coding"; exon_id "ENSRNOE00000737635"; exon_version "1";
15	ensembl	five_prime_utr	33096582	33096623	0	-	.	gene_id "ENSRNOG00000019553"; gene_version "8"; transcript_id "ENSRNOT00000123808"; transcript_version "1"; gene_name "Ipo4"; gene_source "ensembl"; gene_biotype "protein_coding"; transcript_name "Ipo4-203"; transcript_source "ensembl"; transcript_biotype "protein_coding";
15	ensembl	exon	33096582	33096623	0	-	.	gene_id "ENSRNOG00000019553"; gene_version "8"; transcript_id "ENSRNOT00000026552"; transcript_version "8"; exon_number "4"; gene_name "Ipo4"; gene_source "ensembl"; gene_biotype "protein_coding"; transcript_name "Ipo4-201"; transcript_source "ensembl"; transcript_biotype "protein_coding"; exon_id "ENSRNOE00000189806"; exon_version "1"; tag "Ensembl_canonical";
15	ensembl	CDS	33096582	33096623	0	-	1	gene_id "ENSRNOG00000019553"; gene_version "8"; transcript_id "ENSRNOT00000026552"; transcript_version "8"; exon_number "4"; gene_name "Ipo4"; gene_source "ensembl"; gene_biotype "protein_coding"; transcript_name "Ipo4-201"; transcript_source "ensembl"; transcript_biotype "protein_coding"; protein_id "ENSRNOP00000026552"; protein_version "5"; tag "Ensembl_canonical";
15	ensembl	exon	33096706	33096785	0	-	.	gene_id "ENSRNOG00000019553"; gene_version "8"; transcript_id "ENSRNOT00000026552"; transcript_version "8"; exon_number "3"; gene_name "Ipo4"; gene_source "ensembl"; gene_biotype "protein_coding"; transcript_name "Ipo4-201"; transcript_source "ensembl"; transcript_biotype "protein_coding"; exon_id "ENSRNOE00000189788"; exon_version "2"; tag "Ensembl_canonical";
15	ensembl	CDS	33096706	33096785	0	-	0	gene_id "ENSRNOG00000019553"; gene_version "8"; transcript_id "ENSRNOT00000026552"; transcript_version "8"; exon_number "3"; gene_name "Ipo4"; gene_source "ensembl"; gene_biotype "protein_coding"; transcript_name "Ipo4-201"; transcript_source "ensembl"; transcript_biotype "protein_coding"; protein_id "ENSRNOP00000026552"; protein_version "5"; tag "Ensembl_canonical";
15	ensembl	exon	33096706	33096785	0	-	.	gene_id "ENSRNOG00000019553"; gene_version "8"; transcript_id "ENSRNOT00000105308"; transcript_version "2"; exon_number "3"; gene_name "Ipo4"; gene_source "ensembl"; gene_biotype "protein_coding"; transcript_name "Ipo4-202"; transcript_source "ensembl"; transcript_biotype "protein_coding"; exon_id "ENSRNOE00000189788"; exon_version "2";
15	ensembl	CDS	33096706	33096785	0	-	0	gene_id "ENSRNOG00000019553"; gene_version "8"; transcript_id "ENSRNOT00000105308"; transcript_version "2"; exon_number "3"; gene_name "Ipo4"; gene_source "ensembl"; gene_biotype "protein_coding"; transcript_name "Ipo4-202"; transcript_source "ensembl"; transcript_biotype "protein_coding"; protein_id "ENSRNOP00000089232"; protein_version "2";
15	ensembl	exon	33096706	33097020	0	-	.	gene_id "ENSRNOG00000019553"; gene_version "8"; transcript_id "ENSRNOT00000123808"; transcript_version "1"; exon_number "1"; gene_name "Ipo4"; gene_source "ensembl"; gene_biotype "protein_coding"; transcript_name "Ipo4-203"; transcript_source "ensembl"; transcript_biotype "protein_coding"; exon_id "ENSRNOE00000757699"; exon_version "1";
15	ensembl	five_prime_utr	33096706	33097020	0	-	.	gene_id "ENSRNOG00000019553"; gene_version "8"; transcript_id "ENSRNOT00000123808"; transcript_version "1"; gene_name "Ipo4"; gene_source "ensembl"; gene_biotype "protein_coding"; transcript_name "Ipo4-203"; transcript_source "ensembl"; transcript_biotype "protein_coding";
15	ensembl	exon	33096934	33097020	0	-	.	gene_id "ENSRNOG00000019553"; gene_version "8"; transcript_id "ENSRNOT00000026552"; transcript_version "8"; exon_number "2"; gene_name "Ipo4"; gene_source "ensembl"; gene_biotype "protein_coding"; transcript_name "Ipo4-201"; transcript_source "ensembl"; transcript_biotype "protein_coding"; exon_id "ENSRNOE00000189773"; exon_version "2"; tag "Ensembl_canonical";
15	ensembl	CDS	33096934	33097020	0	-	0	gene_id "ENSRNOG00000019553"; gene_version "8"; transcript_id "ENSRNOT00000026552"; transcript_version "8"; exon_number "2"; gene_name "Ipo4"; gene_source "ensembl"; gene_biotype "protein_coding"; transcript_name "Ipo4-201"; transcript_source "ensembl"; transcript_biotype "protein_coding"; protein_id "ENSRNOP00000026552"; protein_version "5"; tag "Ensembl_canonical";
15	ensembl	exon	33096934	33097020	0	-	.	gene_id "ENSRNOG00000019553"; gene_version "8"; transcript_id "ENSRNOT00000105308"; transcript_version "2"; exon_number "2"; gene_name "Ipo4"; gene_source "ensembl"; gene_biotype "protein_coding"; transcript_name "Ipo4-202"; transcript_source "ensembl"; transcript_biotype "protein_coding"; exon_id "ENSRNOE00000189773"; exon_version "2";
15	ensembl	CDS	33096934	33097020	0	-	0	gene_id "ENSRNOG00000019553"; gene_version "8"; transcript_id "ENSRNOT00000105308"; transcript_version "2"; exon_number "2"; gene_name "Ipo4"; gene_source "ensembl"; gene_biotype "protein_coding"; transcript_name "Ipo4-202"; transcript_source "ensembl"; transcript_biotype "protein_coding"; protein_id "ENSRNOP00000089232"; protein_version "2";
15	ensembl	CDS	33097102	33097170	0	-	0	gene_id "ENSRNOG00000019553"; gene_version "8"; transcript_id "ENSRNOT00000026552"; transcript_version "8"; exon_number "1"; gene_name "Ipo4"; gene_source "ensembl"; gene_biotype "protein_coding"; transcript_name "Ipo4-201"; transcript_source "ensembl"; transcript_biotype "protein_coding"; protein_id "ENSRNOP00000026552"; protein_version "5"; tag "Ensembl_canonical";
15	ensembl	CDS	33097102	33097170	0	-	0	gene_id "ENSRNOG00000019553"; gene_version "8"; transcript_id "ENSRNOT00000105308"; transcript_version "2"; exon_number "1"; gene_name "Ipo4"; gene_source "ensembl"; gene_biotype "protein_coding"; transcript_name "Ipo4-202"; transcript_source "ensembl"; transcript_biotype "protein_coding"; protein_id "ENSRNOP00000089232"; protein_version "2";
15	ensembl	exon	33097102	33097241	0	-	.	gene_id "ENSRNOG00000019553"; gene_version "8"; transcript_id "ENSRNOT00000026552"; transcript_version "8"; exon_number "1"; gene_name "Ipo4"; gene_source "ensembl"; gene_biotype "protein_coding"; transcript_name "Ipo4-201"; transcript_source "ensembl"; transcript_biotype "protein_coding"; exon_id "ENSRNOE00000189760"; exon_version "3"; tag "Ensembl_canonical";
15	ensembl	exon	33097102	33097241	0	-	.	gene_id "ENSRNOG00000019553"; gene_version "8"; transcript_id "ENSRNOT00000105308"; transcript_version "2"; exon_number "1"; gene_name "Ipo4"; gene_source "ensembl"; gene_biotype "protein_coding"; transcript_name "Ipo4-202"; transcript_source "ensembl"; transcript_biotype "protein_coding"; exon_id "ENSRNOE00000189760"; exon_version "3";
15	ensembl	start_codon	33097168	33097170	0	-	0	gene_id "ENSRNOG00000019553"; gene_version "8"; transcript_id "ENSRNOT00000026552"; transcript_version "8"; exon_number "1"; gene_name "Ipo4"; gene_source "ensembl"; gene_biotype "protein_coding"; transcript_name "Ipo4-201"; transcript_source "ensembl"; transcript_biotype "protein_coding"; tag "Ensembl_canonical";
15	ensembl	start_codon	33097168	33097170	0	-	0	gene_id "ENSRNOG00000019553"; gene_version "8"; transcript_id "ENSRNOT00000105308"; transcript_version "2"; exon_number "1"; gene_name "Ipo4"; gene_source "ensembl"; gene_biotype "protein_coding"; transcript_name "Ipo4-202"; transcript_source "ensembl"; transcript_biotype "protein_coding";
15	ensembl	five_prime_utr	33097171	33097241	0	-	.	gene_id "ENSRNOG00000019553"; gene_version "8"; transcript_id "ENSRNOT00000026552"; transcript_version "8"; gene_name "Ipo4"; gene_source "ensembl"; gene_biotype "protein_coding"; transcript_name "Ipo4-201"; transcript_source "ensembl"; transcript_biotype "protein_coding"; tag "Ensembl_canonical";
15	ensembl	five_prime_utr	33097171	33097241	0	-	.	gene_id "ENSRNOG00000019553"; gene_version "8"; transcript_id "ENSRNOT00000105308"; transcript_version "2"; gene_name "Ipo4"; gene_source "ensembl"; gene_biotype "protein_coding"; transcript_name "Ipo4-202"; transcript_source "ensembl"; transcript_biotype "protein_coding";
15	ensembl	three_prime_utr	33097552	33097816	0	-	.	gene_id "ENSRNOG00000019710"; gene_version "8"; transcript_id "ENSRNOT00000026734"; transcript_version "8"; gene_name "Tm9sf1"; gene_source "ensembl"; gene_biotype "protein_coding"; transcript_name "Tm9sf1-201"; transcript_source "ensembl"; transcript_biotype "protein_coding";
15	ensembl	three_prime_utr	33097552	33097816	0	-	.	gene_id "ENSRNOG00000019710"; gene_version "8"; transcript_id "ENSRNOT00000100213"; transcript_version "2"; gene_name "Tm9sf1"; gene_source "ensembl"; gene_biotype "protein_coding"; transcript_name "Tm9sf1-202"; transcript_source "ensembl"; transcript_biotype "protein_coding"; tag "Ensembl_canonical";
15	ensembl	exon	33097552	33098210	0	-	.	gene_id "ENSRNOG00000019710"; gene_version "8"; transcript_id "ENSRNOT00000026734"; transcript_version "8"; exon_number "5"; gene_name "Tm9sf1"; gene_source "ensembl"; gene_biotype "protein_coding"; transcript_name "Tm9sf1-201"; transcript_source "ensembl"; transcript_biotype "protein_coding"; exon_id "ENSRNOE00000215708"; exon_version "3";
15	ensembl	exon	33097552	33098210	0	-	.	gene_id "ENSRNOG00000019710"; gene_version "8"; transcript_id "ENSRNOT00000100213"; transcript_version "2"; exon_number "6"; gene_name "Tm9sf1"; gene_source "ensembl"; gene_biotype "protein_coding"; transcript_name "Tm9sf1-202"; transcript_source "ensembl"; transcript_biotype "protein_coding"; exon_id "ENSRNOE00000215708"; exon_version "3"; tag "Ensembl_canonical";
15	ENSEMBL114_rn	exon	33097552	33098210	312.047242279079	-	.	gene_id "ENSRNOG00000019710"; transcript_id "ENSRNOG00000019710_tx_1"; exon_id "15_33097552_33098210_-"; exonnum "6"; txlen "2239";
15	ensembl	transcript	33097552	33105067	0	-	.	gene_id "ENSRNOG00000019710"; gene_version "8"; transcript_id "ENSRNOT00000026734"; transcript_version "8"; gene_name "Tm9sf1"; gene_source "ensembl"; gene_biotype "protein_coding"; transcript_name "Tm9sf1-201"; transcript_source "ensembl"; transcript_biotype "protein_coding";
15	ensembl	gene	33097552	33105290	0	-	.	gene_id "ENSRNOG00000019710"; gene_version "8"; gene_name "Tm9sf1"; gene_source "ensembl"; gene_biotype "protein_coding";
15	ensembl	transcript	33097552	33105290	0	-	.	gene_id "ENSRNOG00000019710"; gene_version "8"; transcript_id "ENSRNOT00000100213"; transcript_version "2"; gene_name "Tm9sf1"; gene_source "ensembl"; gene_biotype "protein_coding"; transcript_name "Tm9sf1-202"; transcript_source "ensembl"; transcript_biotype "protein_coding"; tag "Ensembl_canonical";
15	ensembl	stop_codon	33097817	33097819	0	-	0	gene_id "ENSRNOG00000019710"; gene_version "8"; transcript_id "ENSRNOT00000026734"; transcript_version "8"; exon_number "5"; gene_name "Tm9sf1"; gene_source "ensembl"; gene_biotype "protein_coding"; transcript_name "Tm9sf1-201"; transcript_source "ensembl"; transcript_biotype "protein_coding";
15	ensembl	stop_codon	33097817	33097819	0	-	0	gene_id "ENSRNOG00000019710"; gene_version "8"; transcript_id "ENSRNOT00000100213"; transcript_version "2"; exon_number "6"; gene_name "Tm9sf1"; gene_source "ensembl"; gene_biotype "protein_coding"; transcript_name "Tm9sf1-202"; transcript_source "ensembl"; transcript_biotype "protein_coding"; tag "Ensembl_canonical";
15	ensembl	CDS	33097820	33098210	0	-	1	gene_id "ENSRNOG00000019710"; gene_version "8"; transcript_id "ENSRNOT00000026734"; transcript_version "8"; exon_number "5"; gene_name "Tm9sf1"; gene_source "ensembl"; gene_biotype "protein_coding"; transcript_name "Tm9sf1-201"; transcript_source "ensembl"; transcript_biotype "protein_coding"; protein_id "ENSRNOP00000026734"; protein_version "6";
15	ensembl	CDS	33097820	33098210	0	-	1	gene_id "ENSRNOG00000019710"; gene_version "8"; transcript_id "ENSRNOT00000100213"; transcript_version "2"; exon_number "6"; gene_name "Tm9sf1"; gene_source "ensembl"; gene_biotype "protein_coding"; transcript_name "Tm9sf1-202"; transcript_source "ensembl"; transcript_biotype "protein_coding"; protein_id "ENSRNOP00000080843"; protein_version "1"; tag "Ensembl_canonical";
15	ensembl	exon	33099354	33099627	0	-	.	gene_id "ENSRNOG00000019710"; gene_version "8"; transcript_id "ENSRNOT00000100213"; transcript_version "2"; exon_number "5"; gene_name "Tm9sf1"; gene_source "ensembl"; gene_biotype "protein_coding"; transcript_name "Tm9sf1-202"; transcript_source "ensembl"; transcript_biotype "protein_coding"; exon_id "ENSRNOE00000657812"; exon_version "1"; tag "Ensembl_canonical";
15	ensembl	CDS	33099354	33099627	0	-	2	gene_id "ENSRNOG00000019710"; gene_version "8"; transcript_id "ENSRNOT00000100213"; transcript_version "2"; exon_number "5"; gene_name "Tm9sf1"; gene_source "ensembl"; gene_biotype "protein_coding"; transcript_name "Tm9sf1-202"; transcript_source "ensembl"; transcript_biotype "protein_coding"; protein_id "ENSRNOP00000080843"; protein_version "1"; tag "Ensembl_canonical";
15	ENSEMBL114_rn	exon	33099354	33099627	312.047242279079	-	.	gene_id "ENSRNOG00000019710"; transcript_id "ENSRNOG00000019710_tx_1"; exon_id "15_33099354_33099627_-"; exonnum "5"; txlen "2239";
15	ensembl	exon	33099405	33099627	0	-	.	gene_id "ENSRNOG00000019710"; gene_version "8"; transcript_id "ENSRNOT00000026734"; transcript_version "8"; exon_number "4"; gene_name "Tm9sf1"; gene_source "ensembl"; gene_biotype "protein_coding"; transcript_name "Tm9sf1-201"; transcript_source "ensembl"; transcript_biotype "protein_coding"; exon_id "ENSRNOE00000191870"; exon_version "2";
15	ensembl	CDS	33099405	33099627	0	-	2	gene_id "ENSRNOG00000019710"; gene_version "8"; transcript_id "ENSRNOT00000026734"; transcript_version "8"; exon_number "4"; gene_name "Tm9sf1"; gene_source "ensembl"; gene_biotype "protein_coding"; transcript_name "Tm9sf1-201"; transcript_source "ensembl"; transcript_biotype "protein_coding"; protein_id "ENSRNOP00000026734"; protein_version "6";
15	ensembl	exon	33102275	33102460	0	-	.	gene_id "ENSRNOG00000019710"; gene_version "8"; transcript_id "ENSRNOT00000026734"; transcript_version "8"; exon_number "3"; gene_name "Tm9sf1"; gene_source "ensembl"; gene_biotype "protein_coding"; transcript_name "Tm9sf1-201"; transcript_source "ensembl"; transcript_biotype "protein_coding"; exon_id "ENSRNOE00000191663"; exon_version "1";
15	ensembl	CDS	33102275	33102460	0	-	2	gene_id "ENSRNOG00000019710"; gene_version "8"; transcript_id "ENSRNOT00000026734"; transcript_version "8"; exon_number "3"; gene_name "Tm9sf1"; gene_source "ensembl"; gene_biotype "protein_coding"; transcript_name "Tm9sf1-201"; transcript_source "ensembl"; transcript_biotype "protein_coding"; protein_id "ENSRNOP00000026734"; protein_version "6";
15	ensembl	exon	33102275	33102460	0	-	.	gene_id "ENSRNOG00000019710"; gene_version "8"; transcript_id "ENSRNOT00000100213"; transcript_version "2"; exon_number "4"; gene_name "Tm9sf1"; gene_source "ensembl"; gene_biotype "protein_coding"; transcript_name "Tm9sf1-202"; transcript_source "ensembl"; transcript_biotype "protein_coding"; exon_id "ENSRNOE00000191663"; exon_version "1"; tag "Ensembl_canonical";
15	ensembl	CDS	33102275	33102460	0	-	2	gene_id "ENSRNOG00000019710"; gene_version "8"; transcript_id "ENSRNOT00000100213"; transcript_version "2"; exon_number "4"; gene_name "Tm9sf1"; gene_source "ensembl"; gene_biotype "protein_coding"; transcript_name "Tm9sf1-202"; transcript_source "ensembl"; transcript_biotype "protein_coding"; protein_id "ENSRNOP00000080843"; protein_version "1"; tag "Ensembl_canonical";
15	ENSEMBL114_rn	exon	33102275	33102460	312.047242279079	-	.	gene_id "ENSRNOG00000019710"; transcript_id "ENSRNOG00000019710_tx_1"; exon_id "15_33102275_33102460_-"; exonnum "4"; txlen "2239";
15	ensembl	exon	33102715	33103336	0	-	.	gene_id "ENSRNOG00000019710"; gene_version "8"; transcript_id "ENSRNOT00000026734"; transcript_version "8"; exon_number "2"; gene_name "Tm9sf1"; gene_source "ensembl"; gene_biotype "protein_coding"; transcript_name "Tm9sf1-201"; transcript_source "ensembl"; transcript_biotype "protein_coding"; exon_id "ENSRNOE00000191624"; exon_version "1";
15	ensembl	CDS	33102715	33103336	0	-	0	gene_id "ENSRNOG00000019710"; gene_version "8"; transcript_id "ENSRNOT00000026734"; transcript_version "8"; exon_number "2"; gene_name "Tm9sf1"; gene_source "ensembl"; gene_biotype "protein_coding"; transcript_name "Tm9sf1-201"; transcript_source "ensembl"; transcript_biotype "protein_coding"; protein_id "ENSRNOP00000026734"; protein_version "6";
15	ensembl	exon	33102715	33103336	0	-	.	gene_id "ENSRNOG00000019710"; gene_version "8"; transcript_id "ENSRNOT00000100213"; transcript_version "2"; exon_number "3"; gene_name "Tm9sf1"; gene_source "ensembl"; gene_biotype "protein_coding"; transcript_name "Tm9sf1-202"; transcript_source "ensembl"; transcript_biotype "protein_coding"; exon_id "ENSRNOE00000191624"; exon_version "1"; tag "Ensembl_canonical";
15	ensembl	CDS	33102715	33103336	0	-	0	gene_id "ENSRNOG00000019710"; gene_version "8"; transcript_id "ENSRNOT00000100213"; transcript_version "2"; exon_number "3"; gene_name "Tm9sf1"; gene_source "ensembl"; gene_biotype "protein_coding"; transcript_name "Tm9sf1-202"; transcript_source "ensembl"; transcript_biotype "protein_coding"; protein_id "ENSRNOP00000080843"; protein_version "1"; tag "Ensembl_canonical";
15	ENSEMBL114_rn	exon	33102715	33103336	312.047242279079	-	.	gene_id "ENSRNOG00000019710"; transcript_id "ENSRNOG00000019710_tx_1"; exon_id "15_33102715_33103336_-"; exonnum "3"; txlen "2239";
15	ensembl	CDS	33104297	33104641	0	-	0	gene_id "ENSRNOG00000019710"; gene_version "8"; transcript_id "ENSRNOT00000026734"; transcript_version "8"; exon_number "1"; gene_name "Tm9sf1"; gene_source "ensembl"; gene_biotype "protein_coding"; transcript_name "Tm9sf1-201"; transcript_source "ensembl"; transcript_biotype "protein_coding"; protein_id "ENSRNOP00000026734"; protein_version "6";
15	ensembl	CDS	33104297	33104641	0	-	0	gene_id "ENSRNOG00000019710"; gene_version "8"; transcript_id "ENSRNOT00000100213"; transcript_version "2"; exon_number "2"; gene_name "Tm9sf1"; gene_source "ensembl"; gene_biotype "protein_coding"; transcript_name "Tm9sf1-202"; transcript_source "ensembl"; transcript_biotype "protein_coding"; protein_id "ENSRNOP00000080843"; protein_version "1"; tag "Ensembl_canonical";
15	ensembl	exon	33104297	33104658	0	-	.	gene_id "ENSRNOG00000019710"; gene_version "8"; transcript_id "ENSRNOT00000100213"; transcript_version "2"; exon_number "2"; gene_name "Tm9sf1"; gene_source "ensembl"; gene_biotype "protein_coding"; transcript_name "Tm9sf1-202"; transcript_source "ensembl"; transcript_biotype "protein_coding"; exon_id "ENSRNOE00000599590"; exon_version "1"; tag "Ensembl_canonical";
15	ENSEMBL114_rn	exon	33104297	33104658	312.047242279079	-	.	gene_id "ENSRNOG00000019710"; transcript_id "ENSRNOG00000019710_tx_1"; exon_id "15_33104297_33104658_-"; exonnum "2"; txlen "2239";
15	ensembl	exon	33104297	33105067	0	-	.	gene_id "ENSRNOG00000019710"; gene_version "8"; transcript_id "ENSRNOT00000026734"; transcript_version "8"; exon_number "1"; gene_name "Tm9sf1"; gene_source "ensembl"; gene_biotype "protein_coding"; transcript_name "Tm9sf1-201"; transcript_source "ensembl"; transcript_biotype "protein_coding"; exon_id "ENSRNOE00000191791"; exon_version "5";
15	ensembl	start_codon	33104639	33104641	0	-	0	gene_id "ENSRNOG00000019710"; gene_version "8"; transcript_id "ENSRNOT00000026734"; transcript_version "8"; exon_number "1"; gene_name "Tm9sf1"; gene_source "ensembl"; gene_biotype "protein_coding"; transcript_name "Tm9sf1-201"; transcript_source "ensembl"; transcript_biotype "protein_coding";
15	ensembl	start_codon	33104639	33104641	0	-	0	gene_id "ENSRNOG00000019710"; gene_version "8"; transcript_id "ENSRNOT00000100213"; transcript_version "2"; exon_number "2"; gene_name "Tm9sf1"; gene_source "ensembl"; gene_biotype "protein_coding"; transcript_name "Tm9sf1-202"; transcript_source "ensembl"; transcript_biotype "protein_coding"; tag "Ensembl_canonical";
15	ensembl	five_prime_utr	33104642	33104658	0	-	.	gene_id "ENSRNOG00000019710"; gene_version "8"; transcript_id "ENSRNOT00000100213"; transcript_version "2"; gene_name "Tm9sf1"; gene_source "ensembl"; gene_biotype "protein_coding"; transcript_name "Tm9sf1-202"; transcript_source "ensembl"; transcript_biotype "protein_coding"; tag "Ensembl_canonical";
15	ensembl	five_prime_utr	33104642	33105067	0	-	.	gene_id "ENSRNOG00000019710"; gene_version "8"; transcript_id "ENSRNOT00000026734"; transcript_version "8"; gene_name "Tm9sf1"; gene_source "ensembl"; gene_biotype "protein_coding"; transcript_name "Tm9sf1-201"; transcript_source "ensembl"; transcript_biotype "protein_coding";
15	sraer114_ss	exon	33104876	33105011	312.047242279079	-	.	gene_id "ENSRNOG00000019710"; transcript_id "ENSRNOG00000019710_tx_1"; exon_id "15_33104876_33105011_-"; exonnum "1"; txlen "2239";
15	ensembl	exon	33105078	33105290	0	-	.	gene_id "ENSRNOG00000019710"; gene_version "8"; transcript_id "ENSRNOT00000100213"; transcript_version "2"; exon_number "1"; gene_name "Tm9sf1"; gene_source "ensembl"; gene_biotype "protein_coding"; transcript_name "Tm9sf1-202"; transcript_source "ensembl"; transcript_biotype "protein_coding"; exon_id "ENSRNOE00000604919"; exon_version "2"; tag "Ensembl_canonical";
15	ensembl	five_prime_utr	33105078	33105290	0	-	.	gene_id "ENSRNOG00000019710"; gene_version "8"; transcript_id "ENSRNOT00000100213"; transcript_version "2"; gene_name "Tm9sf1"; gene_source "ensembl"; gene_biotype "protein_coding"; transcript_name "Tm9sf1-202"; transcript_source "ensembl"; transcript_biotype "protein_coding"; tag "Ensembl_canonical";
15	ensembl	exon	33106408	33107555	0	-	.	gene_id "ENSRNOG00000084045"; gene_version "1"; transcript_id "ENSRNOT00000150882"; transcript_version "1"; exon_number "2"; gene_source "ensembl"; gene_biotype "lncRNA"; transcript_source "ensembl"; transcript_biotype "lncRNA"; exon_id "ENSRNOE00000802009"; exon_version "1"; tag "Ensembl_canonical";
15	ensembl	gene	33106408	33108321	0	-	.	gene_id "ENSRNOG00000084045"; gene_version "1"; gene_source "ensembl"; gene_biotype "lncRNA";
15	ensembl	transcript	33106408	33108321	0	-	.	gene_id "ENSRNOG00000084045"; gene_version "1"; transcript_id "ENSRNOT00000150882"; transcript_version "1"; gene_source "ensembl"; gene_biotype "lncRNA"; transcript_source "ensembl"; transcript_biotype "lncRNA"; tag "Ensembl_canonical";
15	ensembl	exon	33107622	33108321	0	-	.	gene_id "ENSRNOG00000084045"; gene_version "1"; transcript_id "ENSRNOT00000150882"; transcript_version "1"; exon_number "1"; gene_source "ensembl"; gene_biotype "lncRNA"; transcript_source "ensembl"; transcript_biotype "lncRNA"; exon_id "ENSRNOE00000713676"; exon_version "1"; tag "Ensembl_canonical";
15	ensembl	three_prime_utr	33118944	33120041	0	-	.	gene_id "ENSRNOG00000019840"; gene_version "6"; transcript_id "ENSRNOT00000026914"; transcript_version "6"; gene_name "Mdp1"; gene_source "ensembl"; gene_biotype "protein_coding"; transcript_name "Mdp1-201"; transcript_source "ensembl"; transcript_biotype "protein_coding"; tag "Ensembl_canonical";
15	ensembl	exon	33118944	33120327	0	-	.	gene_id "ENSRNOG00000019840"; gene_version "6"; transcript_id "ENSRNOT00000026914"; transcript_version "6"; exon_number "6"; gene_name "Mdp1"; gene_source "ensembl"; gene_biotype "protein_coding"; transcript_name "Mdp1-201"; transcript_source "ensembl"; transcript_biotype "protein_coding"; exon_id "ENSRNOE00000193052"; exon_version "5"; tag "Ensembl_canonical";
15	ENSEMBL114_rn	exon	33118944	33120327	799.930717293298	-	.	gene_id "ENSRNOG00000019840"; transcript_id "ENSRNOG00000019840_tx_1"; exon_id "15_33118944_33120327_-"; exonnum "6"; txlen "1868";
15	ensembl	gene	33118944	33121817	0	-	.	gene_id "ENSRNOG00000019840"; gene_version "6"; gene_name "Mdp1"; gene_source "ensembl"; gene_biotype "protein_coding";
15	ensembl	transcript	33118944	33121817	0	-	.	gene_id "ENSRNOG00000019840"; gene_version "6"; transcript_id "ENSRNOT00000026914"; transcript_version "6"; gene_name "Mdp1"; gene_source "ensembl"; gene_biotype "protein_coding"; transcript_name "Mdp1-201"; transcript_source "ensembl"; transcript_biotype "protein_coding"; tag "Ensembl_canonical";
15	ensembl	stop_codon	33120042	33120044	0	-	0	gene_id "ENSRNOG00000019840"; gene_version "6"; transcript_id "ENSRNOT00000026914"; transcript_version "6"; exon_number "6"; gene_name "Mdp1"; gene_source "ensembl"; gene_biotype "protein_coding"; transcript_name "Mdp1-201"; transcript_source "ensembl"; transcript_biotype "protein_coding"; tag "Ensembl_canonical";
15	ensembl	CDS	33120045	33120327	0	-	1	gene_id "ENSRNOG00000019840"; gene_version "6"; transcript_id "ENSRNOT00000026914"; transcript_version "6"; exon_number "6"; gene_name "Mdp1"; gene_source "ensembl"; gene_biotype "protein_coding"; transcript_name "Mdp1-201"; transcript_source "ensembl"; transcript_biotype "protein_coding"; protein_id "ENSRNOP00000026914"; protein_version "4"; tag "Ensembl_canonical";
15	ensembl	exon	33120434	33120541	0	-	.	gene_id "ENSRNOG00000019840"; gene_version "6"; transcript_id "ENSRNOT00000026914"; transcript_version "6"; exon_number "5"; gene_name "Mdp1"; gene_source "ensembl"; gene_biotype "protein_coding"; transcript_name "Mdp1-201"; transcript_source "ensembl"; transcript_biotype "protein_coding"; exon_id "ENSRNOE00000193013"; exon_version "2"; tag "Ensembl_canonical";
15	ensembl	CDS	33120434	33120541	0	-	1	gene_id "ENSRNOG00000019840"; gene_version "6"; transcript_id "ENSRNOT00000026914"; transcript_version "6"; exon_number "5"; gene_name "Mdp1"; gene_source "ensembl"; gene_biotype "protein_coding"; transcript_name "Mdp1-201"; transcript_source "ensembl"; transcript_biotype "protein_coding"; protein_id "ENSRNOP00000026914"; protein_version "4"; tag "Ensembl_canonical";
15	sraer114_mid	exon	33120456	33120541	799.930717293298	-	.	gene_id "ENSRNOG00000019840"; transcript_id "ENSRNOG00000019840_tx_1"; exon_id "15_33120456_33120541_-"; exonnum "5"; txlen "1868";
15	ensembl	exon	33120627	33120734	0	-	.	gene_id "ENSRNOG00000019840"; gene_version "6"; transcript_id "ENSRNOT00000026914"; transcript_version "6"; exon_number "4"; gene_name "Mdp1"; gene_source "ensembl"; gene_biotype "protein_coding"; transcript_name "Mdp1-201"; transcript_source "ensembl"; transcript_biotype "protein_coding"; exon_id "ENSRNOE00000192980"; exon_version "1"; tag "Ensembl_canonical";
15	ensembl	CDS	33120627	33120734	0	-	1	gene_id "ENSRNOG00000019840"; gene_version "6"; transcript_id "ENSRNOT00000026914"; transcript_version "6"; exon_number "4"; gene_name "Mdp1"; gene_source "ensembl"; gene_biotype "protein_coding"; transcript_name "Mdp1-201"; transcript_source "ensembl"; transcript_biotype "protein_coding"; protein_id "ENSRNOP00000026914"; protein_version "4"; tag "Ensembl_canonical";
15	ENSEMBL114_rn	exon	33120627	33120734	799.930717293298	-	.	gene_id "ENSRNOG00000019840"; transcript_id "ENSRNOG00000019840_tx_1"; exon_id "15_33120627_33120734_-"; exonnum "4"; txlen "1868";
15	ensembl	exon	33121349	33121459	0	-	.	gene_id "ENSRNOG00000019840"; gene_version "6"; transcript_id "ENSRNOT00000026914"; transcript_version "6"; exon_number "3"; gene_name "Mdp1"; gene_source "ensembl"; gene_biotype "protein_coding"; transcript_name "Mdp1-201"; transcript_source "ensembl"; transcript_biotype "protein_coding"; exon_id "ENSRNOE00000193245"; exon_version "1"; tag "Ensembl_canonical";
15	ensembl	CDS	33121349	33121459	0	-	1	gene_id "ENSRNOG00000019840"; gene_version "6"; transcript_id "ENSRNOT00000026914"; transcript_version "6"; exon_number "3"; gene_name "Mdp1"; gene_source "ensembl"; gene_biotype "protein_coding"; transcript_name "Mdp1-201"; transcript_source "ensembl"; transcript_biotype "protein_coding"; protein_id "ENSRNOP00000026914"; protein_version "4"; tag "Ensembl_canonical";
15	ENSEMBL114_rn	exon	33121349	33121459	799.930717293298	-	.	gene_id "ENSRNOG00000019840"; transcript_id "ENSRNOG00000019840_tx_1"; exon_id "15_33121349_33121459_-"; exonnum "3"; txlen "1868";
15	ensembl	exon	33121530	33121590	0	-	.	gene_id "ENSRNOG00000019840"; gene_version "6"; transcript_id "ENSRNOT00000026914"; transcript_version "6"; exon_number "2"; gene_name "Mdp1"; gene_source "ensembl"; gene_biotype "protein_coding"; transcript_name "Mdp1-201"; transcript_source "ensembl"; transcript_biotype "protein_coding"; exon_id "ENSRNOE00000193199"; exon_version "1"; tag "Ensembl_canonical";
15	ensembl	CDS	33121530	33121590	0	-	2	gene_id "ENSRNOG00000019840"; gene_version "6"; transcript_id "ENSRNOT00000026914"; transcript_version "6"; exon_number "2"; gene_name "Mdp1"; gene_source "ensembl"; gene_biotype "protein_coding"; transcript_name "Mdp1-201"; transcript_source "ensembl"; transcript_biotype "protein_coding"; protein_id "ENSRNOP00000026914"; protein_version "4"; tag "Ensembl_canonical";
15	ENSEMBL114_rn	exon	33121530	33121590	799.930717293298	-	.	gene_id "ENSRNOG00000019840"; transcript_id "ENSRNOG00000019840_tx_1"; exon_id "15_33121530_33121590_-"; exonnum "2"; txlen "1868";
15	ensembl	CDS	33121700	33121736	0	-	0	gene_id "ENSRNOG00000019840"; gene_version "6"; transcript_id "ENSRNOT00000026914"; transcript_version "6"; exon_number "1"; gene_name "Mdp1"; gene_source "ensembl"; gene_biotype "protein_coding"; transcript_name "Mdp1-201"; transcript_source "ensembl"; transcript_biotype "protein_coding"; protein_id "ENSRNOP00000026914"; protein_version "4"; tag "Ensembl_canonical";
15	ensembl	exon	33121700	33121817	0	-	.	gene_id "ENSRNOG00000019840"; gene_version "6"; transcript_id "ENSRNOT00000026914"; transcript_version "6"; exon_number "1"; gene_name "Mdp1"; gene_source "ensembl"; gene_biotype "protein_coding"; transcript_name "Mdp1-201"; transcript_source "ensembl"; transcript_biotype "protein_coding"; exon_id "ENSRNOE00000192915"; exon_version "5"; tag "Ensembl_canonical";
15	ENSEMBL114_rn	exon	33121700	33121817	799.930717293298	-	.	gene_id "ENSRNOG00000019840"; transcript_id "ENSRNOG00000019840_tx_1"; exon_id "15_33121700_33121817_-"; exonnum "1"; txlen "1868";
15	ensembl	start_codon	33121734	33121736	0	-	0	gene_id "ENSRNOG00000019840"; gene_version "6"; transcript_id "ENSRNOT00000026914"; transcript_version "6"; exon_number "1"; gene_name "Mdp1"; gene_source "ensembl"; gene_biotype "protein_coding"; transcript_name "Mdp1-201"; transcript_source "ensembl"; transcript_biotype "protein_coding"; tag "Ensembl_canonical";
15	ensembl	five_prime_utr	33121737	33121817	0	-	.	gene_id "ENSRNOG00000019840"; gene_version "6"; transcript_id "ENSRNOT00000026914"; transcript_version "6"; gene_name "Mdp1"; gene_source "ensembl"; gene_biotype "protein_coding"; transcript_name "Mdp1-201"; transcript_source "ensembl"; transcript_biotype "protein_coding"; tag "Ensembl_canonical";
15	ensembl	three_prime_utr	33123505	33123769	0	-	.	gene_id "ENSRNOG00000019895"; gene_version "8"; transcript_id "ENSRNOT00000064916"; transcript_version "4"; gene_name "Nedd8"; gene_source "ensembl"; gene_biotype "protein_coding"; transcript_name "Nedd8-201"; transcript_source "ensembl"; transcript_biotype "protein_coding"; tag "Ensembl_canonical";
15	ensembl	exon	33123505	33123866	0	-	.	gene_id "ENSRNOG00000019895"; gene_version "8"; transcript_id "ENSRNOT00000064916"; transcript_version "4"; exon_number "4"; gene_name "Nedd8"; gene_source "ensembl"; gene_biotype "protein_coding"; transcript_name "Nedd8-201"; transcript_source "ensembl"; transcript_biotype "protein_coding"; exon_id "ENSRNOE00000193471"; exon_version "3"; tag "Ensembl_canonical";
15	ensembl	gene	33123505	33135522	0	-	.	gene_id "ENSRNOG00000019895"; gene_version "8"; gene_name "Nedd8"; gene_source "ensembl"; gene_biotype "protein_coding";
15	ensembl	transcript	33123505	33135522	0	-	.	gene_id "ENSRNOG00000019895"; gene_version "8"; transcript_id "ENSRNOT00000064916"; transcript_version "4"; gene_name "Nedd8"; gene_source "ensembl"; gene_biotype "protein_coding"; transcript_name "Nedd8-201"; transcript_source "ensembl"; transcript_biotype "protein_coding"; tag "Ensembl_canonical";
15	ensembl	stop_codon	33123770	33123772	0	-	0	gene_id "ENSRNOG00000019895"; gene_version "8"; transcript_id "ENSRNOT00000064916"; transcript_version "4"; exon_number "4"; gene_name "Nedd8"; gene_source "ensembl"; gene_biotype "protein_coding"; transcript_name "Nedd8-201"; transcript_source "ensembl"; transcript_biotype "protein_coding"; tag "Ensembl_canonical";
15	ensembl	CDS	33123773	33123866	0	-	1	gene_id "ENSRNOG00000019895"; gene_version "8"; transcript_id "ENSRNOT00000064916"; transcript_version "4"; exon_number "4"; gene_name "Nedd8"; gene_source "ensembl"; gene_biotype "protein_coding"; transcript_name "Nedd8-201"; transcript_source "ensembl"; transcript_biotype "protein_coding"; protein_id "ENSRNOP00000061284"; protein_version "1"; tag "Ensembl_canonical";
15	ensembl	exon	33124605	33124687	0	-	.	gene_id "ENSRNOG00000019895"; gene_version "8"; transcript_id "ENSRNOT00000064916"; transcript_version "4"; exon_number "3"; gene_name "Nedd8"; gene_source "ensembl"; gene_biotype "protein_coding"; transcript_name "Nedd8-201"; transcript_source "ensembl"; transcript_biotype "protein_coding"; exon_id "ENSRNOE00000193432"; exon_version "1"; tag "Ensembl_canonical";
15	ensembl	CDS	33124605	33124687	0	-	0	gene_id "ENSRNOG00000019895"; gene_version "8"; transcript_id "ENSRNOT00000064916"; transcript_version "4"; exon_number "3"; gene_name "Nedd8"; gene_source "ensembl"; gene_biotype "protein_coding"; transcript_name "Nedd8-201"; transcript_source "ensembl"; transcript_biotype "protein_coding"; protein_id "ENSRNOP00000061284"; protein_version "1"; tag "Ensembl_canonical";
15	ensembl	exon	33124997	33125044	0	-	.	gene_id "ENSRNOG00000019895"; gene_version "8"; transcript_id "ENSRNOT00000064916"; transcript_version "4"; exon_number "2"; gene_name "Nedd8"; gene_source "ensembl"; gene_biotype "protein_coding"; transcript_name "Nedd8-201"; transcript_source "ensembl"; transcript_biotype "protein_coding"; exon_id "ENSRNOE00000193383"; exon_version "2"; tag "Ensembl_canonical";
15	ensembl	CDS	33124997	33125044	0	-	0	gene_id "ENSRNOG00000019895"; gene_version "8"; transcript_id "ENSRNOT00000064916"; transcript_version "4"; exon_number "2"; gene_name "Nedd8"; gene_source "ensembl"; gene_biotype "protein_coding"; transcript_name "Nedd8-201"; transcript_source "ensembl"; transcript_biotype "protein_coding"; protein_id "ENSRNOP00000061284"; protein_version "1"; tag "Ensembl_canonical";
15	ensembl	CDS	33135246	33135263	0	-	0	gene_id "ENSRNOG00000019895"; gene_version "8"; transcript_id "ENSRNOT00000064916"; transcript_version "4"; exon_number "1"; gene_name "Nedd8"; gene_source "ensembl"; gene_biotype "protein_coding"; transcript_name "Nedd8-201"; transcript_source "ensembl"; transcript_biotype "protein_coding"; protein_id "ENSRNOP00000061284"; protein_version "1"; tag "Ensembl_canonical";
15	ensembl	exon	33135246	33135522	0	-	.	gene_id "ENSRNOG00000019895"; gene_version "8"; transcript_id "ENSRNOT00000064916"; transcript_version "4"; exon_number "1"; gene_name "Nedd8"; gene_source "ensembl"; gene_biotype "protein_coding"; transcript_name "Nedd8-201"; transcript_source "ensembl"; transcript_biotype "protein_coding"; exon_id "ENSRNOE00000429794"; exon_version "3"; tag "Ensembl_canonical";
15	ensembl	start_codon	33135261	33135263	0	-	0	gene_id "ENSRNOG00000019895"; gene_version "8"; transcript_id "ENSRNOT00000064916"; transcript_version "4"; exon_number "1"; gene_name "Nedd8"; gene_source "ensembl"; gene_biotype "protein_coding"; transcript_name "Nedd8-201"; transcript_source "ensembl"; transcript_biotype "protein_coding"; tag "Ensembl_canonical";
15	ensembl	five_prime_utr	33135264	33135522	0	-	.	gene_id "ENSRNOG00000019895"; gene_version "8"; transcript_id "ENSRNOT00000064916"; transcript_version "4"; gene_name "Nedd8"; gene_source "ensembl"; gene_biotype "protein_coding"; transcript_name "Nedd8-201"; transcript_source "ensembl"; transcript_biotype "protein_coding"; tag "Ensembl_canonical";
15	ensembl	three_prime_utr	33140714	33141714	0	-	.	gene_id "ENSRNOG00000020189"; gene_version "8"; transcript_id "ENSRNOT00000167823"; transcript_version "1"; gene_name "Tinf2"; gene_source "ensembl"; gene_biotype "protein_coding"; transcript_name "Tinf2-204"; transcript_source "ensembl"; transcript_biotype "protein_coding";
15	ensembl	exon	33140714	33141833	0	-	.	gene_id "ENSRNOG00000020189"; gene_version "8"; transcript_id "ENSRNOT00000167823"; transcript_version "1"; exon_number "8"; gene_name "Tinf2"; gene_source "ensembl"; gene_biotype "protein_coding"; transcript_name "Tinf2-204"; transcript_source "ensembl"; transcript_biotype "protein_coding"; exon_id "ENSRNOE00000611649"; exon_version "2";
15	ensembl	gene	33140714	33146930	0	-	.	gene_id "ENSRNOG00000020189"; gene_version "8"; gene_name "Tinf2"; gene_source "ensembl"; gene_biotype "protein_coding";
15	ensembl	transcript	33140714	33146930	0	-	.	gene_id "ENSRNOG00000020189"; gene_version "8"; transcript_id "ENSRNOT00000167823"; transcript_version "1"; gene_name "Tinf2"; gene_source "ensembl"; gene_biotype "protein_coding"; transcript_name "Tinf2-204"; transcript_source "ensembl"; transcript_biotype "protein_coding";
15	ensembl	three_prime_utr	33140746	33141746	0	-	.	gene_id "ENSRNOG00000020189"; gene_version "8"; transcript_id "ENSRNOT00000110822"; transcript_version "2"; gene_name "Tinf2"; gene_source "ensembl"; gene_biotype "protein_coding"; transcript_name "Tinf2-202"; transcript_source "ensembl"; transcript_biotype "protein_coding";
15	ensembl	exon	33140746	33141833	0	-	.	gene_id "ENSRNOG00000020189"; gene_version "8"; transcript_id "ENSRNOT00000110822"; transcript_version "2"; exon_number "9"; gene_name "Tinf2"; gene_source "ensembl"; gene_biotype "protein_coding"; transcript_name "Tinf2-202"; transcript_source "ensembl"; transcript_biotype "protein_coding"; exon_id "ENSRNOE00000604006"; exon_version "2";
15	ensembl	transcript	33140746	33146930	0	-	.	gene_id "ENSRNOG00000020189"; gene_version "8"; transcript_id "ENSRNOT00000110822"; transcript_version "2"; gene_name "Tinf2"; gene_source "ensembl"; gene_biotype "protein_coding"; transcript_name "Tinf2-202"; transcript_source "ensembl"; transcript_biotype "protein_coding";
15	sraer114_es	exon	33141458	33141776	11.2930435383511	-	.	gene_id "ENSRNOG00000020189"; transcript_id "ENSRNOG00000020189_tx_3"; exon_id "15_33141458_33141776_-"; exonnum "8"; txlen "1603";
15	ensembl	stop_codon	33141715	33141717	0	-	0	gene_id "ENSRNOG00000020189"; gene_version "8"; transcript_id "ENSRNOT00000167823"; transcript_version "1"; exon_number "8"; gene_name "Tinf2"; gene_source "ensembl"; gene_biotype "protein_coding"; transcript_name "Tinf2-204"; transcript_source "ensembl"; transcript_biotype "protein_coding";
15	ensembl	CDS	33141718	33141833	0	-	2	gene_id "ENSRNOG00000020189"; gene_version "8"; transcript_id "ENSRNOT00000167823"; transcript_version "1"; exon_number "8"; gene_name "Tinf2"; gene_source "ensembl"; gene_biotype "protein_coding"; transcript_name "Tinf2-204"; transcript_source "ensembl"; transcript_biotype "protein_coding"; protein_id "ENSRNOP00000099026"; protein_version "1";
15	ensembl	stop_codon	33141747	33141749	0	-	0	gene_id "ENSRNOG00000020189"; gene_version "8"; transcript_id "ENSRNOT00000110822"; transcript_version "2"; exon_number "9"; gene_name "Tinf2"; gene_source "ensembl"; gene_biotype "protein_coding"; transcript_name "Tinf2-202"; transcript_source "ensembl"; transcript_biotype "protein_coding";
15	ensembl	CDS	33141750	33141833	0	-	0	gene_id "ENSRNOG00000020189"; gene_version "8"; transcript_id "ENSRNOT00000110822"; transcript_version "2"; exon_number "9"; gene_name "Tinf2"; gene_source "ensembl"; gene_biotype "protein_coding"; transcript_name "Tinf2-202"; transcript_source "ensembl"; transcript_biotype "protein_coding"; protein_id "ENSRNOP00000077645"; protein_version "2";
15	ensembl	three_prime_utr	33143435	33144435	0	-	.	gene_id "ENSRNOG00000020189"; gene_version "8"; transcript_id "ENSRNOT00000122224"; transcript_version "1"; gene_name "Tinf2"; gene_source "ensembl"; gene_biotype "protein_coding"; transcript_name "Tinf2-203"; transcript_source "ensembl"; transcript_biotype "protein_coding"; tag "Ensembl_canonical";
15	ensembl	exon	33143435	33144620	0	-	.	gene_id "ENSRNOG00000020189"; gene_version "8"; transcript_id "ENSRNOT00000122224"; transcript_version "1"; exon_number "8"; gene_name "Tinf2"; gene_source "ensembl"; gene_biotype "protein_coding"; transcript_name "Tinf2-203"; transcript_source "ensembl"; transcript_biotype "protein_coding"; exon_id "ENSRNOE00000458761"; exon_version "4"; tag "Ensembl_canonical";
15	ensembl	transcript	33143435	33146930	0	-	.	gene_id "ENSRNOG00000020189"; gene_version "8"; transcript_id "ENSRNOT00000122224"; transcript_version "1"; gene_name "Tinf2"; gene_source "ensembl"; gene_biotype "protein_coding"; transcript_name "Tinf2-203"; transcript_source "ensembl"; transcript_biotype "protein_coding"; tag "Ensembl_canonical";
15	ensembl	three_prime_utr	33143823	33144029	0	-	.	gene_id "ENSRNOG00000020189"; gene_version "8"; transcript_id "ENSRNOT00000027362"; transcript_version "7"; gene_name "Tinf2"; gene_source "ensembl"; gene_biotype "protein_coding"; transcript_name "Tinf2-201"; transcript_source "ensembl"; transcript_biotype "protein_coding";
15	ensembl	exon	33143823	33144101	0	-	.	gene_id "ENSRNOG00000020189"; gene_version "8"; transcript_id "ENSRNOT00000027362"; transcript_version "7"; exon_number "9"; gene_name "Tinf2"; gene_source "ensembl"; gene_biotype "protein_coding"; transcript_name "Tinf2-201"; transcript_source "ensembl"; transcript_biotype "protein_coding"; exon_id "ENSRNOE00000214331"; exon_version "3";
15	ensembl	transcript	33143823	33146930	0	-	.	gene_id "ENSRNOG00000020189"; gene_version "8"; transcript_id "ENSRNOT00000027362"; transcript_version "7"; gene_name "Tinf2"; gene_source "ensembl"; gene_biotype "protein_coding"; transcript_name "Tinf2-201"; transcript_source "ensembl"; transcript_biotype "protein_coding";
15	ensembl	stop_codon	33144030	33144032	0	-	0	gene_id "ENSRNOG00000020189"; gene_version "8"; transcript_id "ENSRNOT00000027362"; transcript_version "7"; exon_number "9"; gene_name "Tinf2"; gene_source "ensembl"; gene_biotype "protein_coding"; transcript_name "Tinf2-201"; transcript_source "ensembl"; transcript_biotype "protein_coding";
15	ensembl	CDS	33144033	33144101	0	-	0	gene_id "ENSRNOG00000020189"; gene_version "8"; transcript_id "ENSRNOT00000027362"; transcript_version "7"; exon_number "9"; gene_name "Tinf2"; gene_source "ensembl"; gene_biotype "protein_coding"; transcript_name "Tinf2-201"; transcript_source "ensembl"; transcript_biotype "protein_coding"; protein_id "ENSRNOP00000027362"; protein_version "5";
15	ensembl	stop_codon	33144436	33144438	0	-	0	gene_id "ENSRNOG00000020189"; gene_version "8"; transcript_id "ENSRNOT00000122224"; transcript_version "1"; exon_number "8"; gene_name "Tinf2"; gene_source "ensembl"; gene_biotype "protein_coding"; transcript_name "Tinf2-203"; transcript_source "ensembl"; transcript_biotype "protein_coding"; tag "Ensembl_canonical";
15	ensembl	CDS	33144439	33144620	0	-	2	gene_id "ENSRNOG00000020189"; gene_version "8"; transcript_id "ENSRNOT00000122224"; transcript_version "1"; exon_number "8"; gene_name "Tinf2"; gene_source "ensembl"; gene_biotype "protein_coding"; transcript_name "Tinf2-203"; transcript_source "ensembl"; transcript_biotype "protein_coding"; protein_id "ENSRNOP00000109835"; protein_version "1"; tag "Ensembl_canonical";
15	ensembl	exon	33144529	33144620	0	-	.	gene_id "ENSRNOG00000020189"; gene_version "8"; transcript_id "ENSRNOT00000027362"; transcript_version "7"; exon_number "8"; gene_name "Tinf2"; gene_source "ensembl"; gene_biotype "protein_coding"; transcript_name "Tinf2-201"; transcript_source "ensembl"; transcript_biotype "protein_coding"; exon_id "ENSRNOE00000196162"; exon_version "2";
15	ensembl	CDS	33144529	33144620	0	-	2	gene_id "ENSRNOG00000020189"; gene_version "8"; transcript_id "ENSRNOT00000027362"; transcript_version "7"; exon_number "8"; gene_name "Tinf2"; gene_source "ensembl"; gene_biotype "protein_coding"; transcript_name "Tinf2-201"; transcript_source "ensembl"; transcript_biotype "protein_coding"; protein_id "ENSRNOP00000027362"; protein_version "5";
15	ensembl	exon	33144529	33144620	0	-	.	gene_id "ENSRNOG00000020189"; gene_version "8"; transcript_id "ENSRNOT00000110822"; transcript_version "2"; exon_number "8"; gene_name "Tinf2"; gene_source "ensembl"; gene_biotype "protein_coding"; transcript_name "Tinf2-202"; transcript_source "ensembl"; transcript_biotype "protein_coding"; exon_id "ENSRNOE00000196162"; exon_version "2";
15	ensembl	CDS	33144529	33144620	0	-	2	gene_id "ENSRNOG00000020189"; gene_version "8"; transcript_id "ENSRNOT00000110822"; transcript_version "2"; exon_number "8"; gene_name "Tinf2"; gene_source "ensembl"; gene_biotype "protein_coding"; transcript_name "Tinf2-202"; transcript_source "ensembl"; transcript_biotype "protein_coding"; protein_id "ENSRNOP00000077645"; protein_version "2";
15	ensembl	exon	33145022	33145086	0	-	.	gene_id "ENSRNOG00000020189"; gene_version "8"; transcript_id "ENSRNOT00000027362"; transcript_version "7"; exon_number "7"; gene_name "Tinf2"; gene_source "ensembl"; gene_biotype "protein_coding"; transcript_name "Tinf2-201"; transcript_source "ensembl"; transcript_biotype "protein_coding"; exon_id "ENSRNOE00000196145"; exon_version "2";
15	ensembl	CDS	33145022	33145086	0	-	1	gene_id "ENSRNOG00000020189"; gene_version "8"; transcript_id "ENSRNOT00000027362"; transcript_version "7"; exon_number "7"; gene_name "Tinf2"; gene_source "ensembl"; gene_biotype "protein_coding"; transcript_name "Tinf2-201"; transcript_source "ensembl"; transcript_biotype "protein_coding"; protein_id "ENSRNOP00000027362"; protein_version "5";
15	ensembl	exon	33145022	33145086	0	-	.	gene_id "ENSRNOG00000020189"; gene_version "8"; transcript_id "ENSRNOT00000122224"; transcript_version "1"; exon_number "7"; gene_name "Tinf2"; gene_source "ensembl"; gene_biotype "protein_coding"; transcript_name "Tinf2-203"; transcript_source "ensembl"; transcript_biotype "protein_coding"; exon_id "ENSRNOE00000196145"; exon_version "2"; tag "Ensembl_canonical";
15	ensembl	CDS	33145022	33145086	0	-	1	gene_id "ENSRNOG00000020189"; gene_version "8"; transcript_id "ENSRNOT00000122224"; transcript_version "1"; exon_number "7"; gene_name "Tinf2"; gene_source "ensembl"; gene_biotype "protein_coding"; transcript_name "Tinf2-203"; transcript_source "ensembl"; transcript_biotype "protein_coding"; protein_id "ENSRNOP00000109835"; protein_version "1"; tag "Ensembl_canonical";
15	ensembl	exon	33145022	33145086	0	-	.	gene_id "ENSRNOG00000020189"; gene_version "8"; transcript_id "ENSRNOT00000110822"; transcript_version "2"; exon_number "7"; gene_name "Tinf2"; gene_source "ensembl"; gene_biotype "protein_coding"; transcript_name "Tinf2-202"; transcript_source "ensembl"; transcript_biotype "protein_coding"; exon_id "ENSRNOE00000196145"; exon_version "2";
15	ensembl	CDS	33145022	33145086	0	-	1	gene_id "ENSRNOG00000020189"; gene_version "8"; transcript_id "ENSRNOT00000110822"; transcript_version "2"; exon_number "7"; gene_name "Tinf2"; gene_source "ensembl"; gene_biotype "protein_coding"; transcript_name "Tinf2-202"; transcript_source "ensembl"; transcript_biotype "protein_coding"; protein_id "ENSRNOP00000077645"; protein_version "2";
15	ensembl	exon	33145022	33145086	0	-	.	gene_id "ENSRNOG00000020189"; gene_version "8"; transcript_id "ENSRNOT00000167823"; transcript_version "1"; exon_number "7"; gene_name "Tinf2"; gene_source "ensembl"; gene_biotype "protein_coding"; transcript_name "Tinf2-204"; transcript_source "ensembl"; transcript_biotype "protein_coding"; exon_id "ENSRNOE00000196145"; exon_version "2";
15	ensembl	CDS	33145022	33145086	0	-	1	gene_id "ENSRNOG00000020189"; gene_version "8"; transcript_id "ENSRNOT00000167823"; transcript_version "1"; exon_number "7"; gene_name "Tinf2"; gene_source "ensembl"; gene_biotype "protein_coding"; transcript_name "Tinf2-204"; transcript_source "ensembl"; transcript_biotype "protein_coding"; protein_id "ENSRNOP00000099026"; protein_version "1";
15	ENSEMBL114_rn	exon	33145022	33145086	11.2930435383511	-	.	gene_id "ENSRNOG00000020189"; transcript_id "ENSRNOG00000020189_tx_3"; exon_id "15_33145022_33145086_-"; exonnum "7"; txlen "1603";
15	ensembl	exon	33145171	33145564	0	-	.	gene_id "ENSRNOG00000020189"; gene_version "8"; transcript_id "ENSRNOT00000027362"; transcript_version "7"; exon_number "6"; gene_name "Tinf2"; gene_source "ensembl"; gene_biotype "protein_coding"; transcript_name "Tinf2-201"; transcript_source "ensembl"; transcript_biotype "protein_coding"; exon_id "ENSRNOE00000196096"; exon_version "2";
15	ensembl	CDS	33145171	33145564	0	-	2	gene_id "ENSRNOG00000020189"; gene_version "8"; transcript_id "ENSRNOT00000027362"; transcript_version "7"; exon_number "6"; gene_name "Tinf2"; gene_source "ensembl"; gene_biotype "protein_coding"; transcript_name "Tinf2-201"; transcript_source "ensembl"; transcript_biotype "protein_coding"; protein_id "ENSRNOP00000027362"; protein_version "5";
15	ensembl	exon	33145171	33145564	0	-	.	gene_id "ENSRNOG00000020189"; gene_version "8"; transcript_id "ENSRNOT00000122224"; transcript_version "1"; exon_number "6"; gene_name "Tinf2"; gene_source "ensembl"; gene_biotype "protein_coding"; transcript_name "Tinf2-203"; transcript_source "ensembl"; transcript_biotype "protein_coding"; exon_id "ENSRNOE00000196096"; exon_version "2"; tag "Ensembl_canonical";
15	ensembl	CDS	33145171	33145564	0	-	2	gene_id "ENSRNOG00000020189"; gene_version "8"; transcript_id "ENSRNOT00000122224"; transcript_version "1"; exon_number "6"; gene_name "Tinf2"; gene_source "ensembl"; gene_biotype "protein_coding"; transcript_name "Tinf2-203"; transcript_source "ensembl"; transcript_biotype "protein_coding"; protein_id "ENSRNOP00000109835"; protein_version "1"; tag "Ensembl_canonical";
15	ensembl	exon	33145171	33145564	0	-	.	gene_id "ENSRNOG00000020189"; gene_version "8"; transcript_id "ENSRNOT00000110822"; transcript_version "2"; exon_number "6"; gene_name "Tinf2"; gene_source "ensembl"; gene_biotype "protein_coding"; transcript_name "Tinf2-202"; transcript_source "ensembl"; transcript_biotype "protein_coding"; exon_id "ENSRNOE00000196096"; exon_version "2";
15	ensembl	CDS	33145171	33145564	0	-	2	gene_id "ENSRNOG00000020189"; gene_version "8"; transcript_id "ENSRNOT00000110822"; transcript_version "2"; exon_number "6"; gene_name "Tinf2"; gene_source "ensembl"; gene_biotype "protein_coding"; transcript_name "Tinf2-202"; transcript_source "ensembl"; transcript_biotype "protein_coding"; protein_id "ENSRNOP00000077645"; protein_version "2";
15	ensembl	exon	33145171	33145564	0	-	.	gene_id "ENSRNOG00000020189"; gene_version "8"; transcript_id "ENSRNOT00000167823"; transcript_version "1"; exon_number "6"; gene_name "Tinf2"; gene_source "ensembl"; gene_biotype "protein_coding"; transcript_name "Tinf2-204"; transcript_source "ensembl"; transcript_biotype "protein_coding"; exon_id "ENSRNOE00000196096"; exon_version "2";
15	ensembl	CDS	33145171	33145564	0	-	2	gene_id "ENSRNOG00000020189"; gene_version "8"; transcript_id "ENSRNOT00000167823"; transcript_version "1"; exon_number "6"; gene_name "Tinf2"; gene_source "ensembl"; gene_biotype "protein_coding"; transcript_name "Tinf2-204"; transcript_source "ensembl"; transcript_biotype "protein_coding"; protein_id "ENSRNOP00000099026"; protein_version "1";
15	ENSEMBL114_rn	exon	33145171	33145564	11.2930435383511	-	.	gene_id "ENSRNOG00000020189"; transcript_id "ENSRNOG00000020189_tx_3"; exon_id "15_33145171_33145564_-"; exonnum "6"; txlen "1603";
15	ensembl	exon	33145715	33145811	0	-	.	gene_id "ENSRNOG00000020189"; gene_version "8"; transcript_id "ENSRNOT00000027362"; transcript_version "7"; exon_number "5"; gene_name "Tinf2"; gene_source "ensembl"; gene_biotype "protein_coding"; transcript_name "Tinf2-201"; transcript_source "ensembl"; transcript_biotype "protein_coding"; exon_id "ENSRNOE00000196077"; exon_version "1";
15	ensembl	CDS	33145715	33145811	0	-	0	gene_id "ENSRNOG00000020189"; gene_version "8"; transcript_id "ENSRNOT00000027362"; transcript_version "7"; exon_number "5"; gene_name "Tinf2"; gene_source "ensembl"; gene_biotype "protein_coding"; transcript_name "Tinf2-201"; transcript_source "ensembl"; transcript_biotype "protein_coding"; protein_id "ENSRNOP00000027362"; protein_version "5";
15	ensembl	exon	33145715	33145811	0	-	.	gene_id "ENSRNOG00000020189"; gene_version "8"; transcript_id "ENSRNOT00000122224"; transcript_version "1"; exon_number "5"; gene_name "Tinf2"; gene_source "ensembl"; gene_biotype "protein_coding"; transcript_name "Tinf2-203"; transcript_source "ensembl"; transcript_biotype "protein_coding"; exon_id "ENSRNOE00000196077"; exon_version "1"; tag "Ensembl_canonical";
15	ensembl	CDS	33145715	33145811	0	-	0	gene_id "ENSRNOG00000020189"; gene_version "8"; transcript_id "ENSRNOT00000122224"; transcript_version "1"; exon_number "5"; gene_name "Tinf2"; gene_source "ensembl"; gene_biotype "protein_coding"; transcript_name "Tinf2-203"; transcript_source "ensembl"; transcript_biotype "protein_coding"; protein_id "ENSRNOP00000109835"; protein_version "1"; tag "Ensembl_canonical";
15	ensembl	exon	33145715	33145811	0	-	.	gene_id "ENSRNOG00000020189"; gene_version "8"; transcript_id "ENSRNOT00000110822"; transcript_version "2"; exon_number "5"; gene_name "Tinf2"; gene_source "ensembl"; gene_biotype "protein_coding"; transcript_name "Tinf2-202"; transcript_source "ensembl"; transcript_biotype "protein_coding"; exon_id "ENSRNOE00000196077"; exon_version "1";
15	ensembl	CDS	33145715	33145811	0	-	0	gene_id "ENSRNOG00000020189"; gene_version "8"; transcript_id "ENSRNOT00000110822"; transcript_version "2"; exon_number "5"; gene_name "Tinf2"; gene_source "ensembl"; gene_biotype "protein_coding"; transcript_name "Tinf2-202"; transcript_source "ensembl"; transcript_biotype "protein_coding"; protein_id "ENSRNOP00000077645"; protein_version "2";
15	ensembl	exon	33145715	33145811	0	-	.	gene_id "ENSRNOG00000020189"; gene_version "8"; transcript_id "ENSRNOT00000167823"; transcript_version "1"; exon_number "5"; gene_name "Tinf2"; gene_source "ensembl"; gene_biotype "protein_coding"; transcript_name "Tinf2-204"; transcript_source "ensembl"; transcript_biotype "protein_coding"; exon_id "ENSRNOE00000196077"; exon_version "1";
15	ensembl	CDS	33145715	33145811	0	-	0	gene_id "ENSRNOG00000020189"; gene_version "8"; transcript_id "ENSRNOT00000167823"; transcript_version "1"; exon_number "5"; gene_name "Tinf2"; gene_source "ensembl"; gene_biotype "protein_coding"; transcript_name "Tinf2-204"; transcript_source "ensembl"; transcript_biotype "protein_coding"; protein_id "ENSRNOP00000099026"; protein_version "1";
15	ENSEMBL114_rn	exon	33145715	33145811	11.2930435383511	-	.	gene_id "ENSRNOG00000020189"; transcript_id "ENSRNOG00000020189_tx_3"; exon_id "15_33145715_33145811_-"; exonnum "5"; txlen "1603";
15	ensembl	exon	33145897	33146004	0	-	.	gene_id "ENSRNOG00000020189"; gene_version "8"; transcript_id "ENSRNOT00000027362"; transcript_version "7"; exon_number "4"; gene_name "Tinf2"; gene_source "ensembl"; gene_biotype "protein_coding"; transcript_name "Tinf2-201"; transcript_source "ensembl"; transcript_biotype "protein_coding"; exon_id "ENSRNOE00000196062"; exon_version "1";
15	ensembl	CDS	33145897	33146004	0	-	0	gene_id "ENSRNOG00000020189"; gene_version "8"; transcript_id "ENSRNOT00000027362"; transcript_version "7"; exon_number "4"; gene_name "Tinf2"; gene_source "ensembl"; gene_biotype "protein_coding"; transcript_name "Tinf2-201"; transcript_source "ensembl"; transcript_biotype "protein_coding"; protein_id "ENSRNOP00000027362"; protein_version "5";
15	ensembl	exon	33145897	33146004	0	-	.	gene_id "ENSRNOG00000020189"; gene_version "8"; transcript_id "ENSRNOT00000122224"; transcript_version "1"; exon_number "4"; gene_name "Tinf2"; gene_source "ensembl"; gene_biotype "protein_coding"; transcript_name "Tinf2-203"; transcript_source "ensembl"; transcript_biotype "protein_coding"; exon_id "ENSRNOE00000196062"; exon_version "1"; tag "Ensembl_canonical";
15	ensembl	CDS	33145897	33146004	0	-	0	gene_id "ENSRNOG00000020189"; gene_version "8"; transcript_id "ENSRNOT00000122224"; transcript_version "1"; exon_number "4"; gene_name "Tinf2"; gene_source "ensembl"; gene_biotype "protein_coding"; transcript_name "Tinf2-203"; transcript_source "ensembl"; transcript_biotype "protein_coding"; protein_id "ENSRNOP00000109835"; protein_version "1"; tag "Ensembl_canonical";
15	ensembl	exon	33145897	33146004	0	-	.	gene_id "ENSRNOG00000020189"; gene_version "8"; transcript_id "ENSRNOT00000110822"; transcript_version "2"; exon_number "4"; gene_name "Tinf2"; gene_source "ensembl"; gene_biotype "protein_coding"; transcript_name "Tinf2-202"; transcript_source "ensembl"; transcript_biotype "protein_coding"; exon_id "ENSRNOE00000196062"; exon_version "1";
15	ensembl	CDS	33145897	33146004	0	-	0	gene_id "ENSRNOG00000020189"; gene_version "8"; transcript_id "ENSRNOT00000110822"; transcript_version "2"; exon_number "4"; gene_name "Tinf2"; gene_source "ensembl"; gene_biotype "protein_coding"; transcript_name "Tinf2-202"; transcript_source "ensembl"; transcript_biotype "protein_coding"; protein_id "ENSRNOP00000077645"; protein_version "2";
15	ensembl	exon	33145897	33146004	0	-	.	gene_id "ENSRNOG00000020189"; gene_version "8"; transcript_id "ENSRNOT00000167823"; transcript_version "1"; exon_number "4"; gene_name "Tinf2"; gene_source "ensembl"; gene_biotype "protein_coding"; transcript_name "Tinf2-204"; transcript_source "ensembl"; transcript_biotype "protein_coding"; exon_id "ENSRNOE00000196062"; exon_version "1";
15	ensembl	CDS	33145897	33146004	0	-	0	gene_id "ENSRNOG00000020189"; gene_version "8"; transcript_id "ENSRNOT00000167823"; transcript_version "1"; exon_number "4"; gene_name "Tinf2"; gene_source "ensembl"; gene_biotype "protein_coding"; transcript_name "Tinf2-204"; transcript_source "ensembl"; transcript_biotype "protein_coding"; protein_id "ENSRNOP00000099026"; protein_version "1";
15	ENSEMBL114_rn	exon	33145897	33146004	11.2930435383511	-	.	gene_id "ENSRNOG00000020189"; transcript_id "ENSRNOG00000020189_tx_3"; exon_id "15_33145897_33146004_-"; exonnum "4"; txlen "1603";
15	ensembl	exon	33146097	33146186	0	-	.	gene_id "ENSRNOG00000020189"; gene_version "8"; transcript_id "ENSRNOT00000027362"; transcript_version "7"; exon_number "3"; gene_name "Tinf2"; gene_source "ensembl"; gene_biotype "protein_coding"; transcript_name "Tinf2-201"; transcript_source "ensembl"; transcript_biotype "protein_coding"; exon_id "ENSRNOE00000196045"; exon_version "2";
15	ensembl	CDS	33146097	33146186	0	-	0	gene_id "ENSRNOG00000020189"; gene_version "8"; transcript_id "ENSRNOT00000027362"; transcript_version "7"; exon_number "3"; gene_name "Tinf2"; gene_source "ensembl"; gene_biotype "protein_coding"; transcript_name "Tinf2-201"; transcript_source "ensembl"; transcript_biotype "protein_coding"; protein_id "ENSRNOP00000027362"; protein_version "5";
15	ensembl	exon	33146097	33146186	0	-	.	gene_id "ENSRNOG00000020189"; gene_version "8"; transcript_id "ENSRNOT00000122224"; transcript_version "1"; exon_number "3"; gene_name "Tinf2"; gene_source "ensembl"; gene_biotype "protein_coding"; transcript_name "Tinf2-203"; transcript_source "ensembl"; transcript_biotype "protein_coding"; exon_id "ENSRNOE00000196045"; exon_version "2"; tag "Ensembl_canonical";
15	ensembl	CDS	33146097	33146186	0	-	0	gene_id "ENSRNOG00000020189"; gene_version "8"; transcript_id "ENSRNOT00000122224"; transcript_version "1"; exon_number "3"; gene_name "Tinf2"; gene_source "ensembl"; gene_biotype "protein_coding"; transcript_name "Tinf2-203"; transcript_source "ensembl"; transcript_biotype "protein_coding"; protein_id "ENSRNOP00000109835"; protein_version "1"; tag "Ensembl_canonical";
15	ensembl	exon	33146097	33146186	0	-	.	gene_id "ENSRNOG00000020189"; gene_version "8"; transcript_id "ENSRNOT00000110822"; transcript_version "2"; exon_number "3"; gene_name "Tinf2"; gene_source "ensembl"; gene_biotype "protein_coding"; transcript_name "Tinf2-202"; transcript_source "ensembl"; transcript_biotype "protein_coding"; exon_id "ENSRNOE00000196045"; exon_version "2";
15	ensembl	CDS	33146097	33146186	0	-	0	gene_id "ENSRNOG00000020189"; gene_version "8"; transcript_id "ENSRNOT00000110822"; transcript_version "2"; exon_number "3"; gene_name "Tinf2"; gene_source "ensembl"; gene_biotype "protein_coding"; transcript_name "Tinf2-202"; transcript_source "ensembl"; transcript_biotype "protein_coding"; protein_id "ENSRNOP00000077645"; protein_version "2";
15	ensembl	exon	33146097	33146186	0	-	.	gene_id "ENSRNOG00000020189"; gene_version "8"; transcript_id "ENSRNOT00000167823"; transcript_version "1"; exon_number "3"; gene_name "Tinf2"; gene_source "ensembl"; gene_biotype "protein_coding"; transcript_name "Tinf2-204"; transcript_source "ensembl"; transcript_biotype "protein_coding"; exon_id "ENSRNOE00000196045"; exon_version "2";
15	ensembl	CDS	33146097	33146186	0	-	0	gene_id "ENSRNOG00000020189"; gene_version "8"; transcript_id "ENSRNOT00000167823"; transcript_version "1"; exon_number "3"; gene_name "Tinf2"; gene_source "ensembl"; gene_biotype "protein_coding"; transcript_name "Tinf2-204"; transcript_source "ensembl"; transcript_biotype "protein_coding"; protein_id "ENSRNOP00000099026"; protein_version "1";
15	ENSEMBL114_rn	exon	33146097	33146186	11.2930435383511	-	.	gene_id "ENSRNOG00000020189"; transcript_id "ENSRNOG00000020189_tx_3"; exon_id "15_33146097_33146186_-"; exonnum "3"; txlen "1603";
15	ensembl	exon	33146287	33146370	0	-	.	gene_id "ENSRNOG00000020189"; gene_version "8"; transcript_id "ENSRNOT00000027362"; transcript_version "7"; exon_number "2"; gene_name "Tinf2"; gene_source "ensembl"; gene_biotype "protein_coding"; transcript_name "Tinf2-201"; transcript_source "ensembl"; transcript_biotype "protein_coding"; exon_id "ENSRNOE00000196024"; exon_version "1";
15	ensembl	CDS	33146287	33146370	0	-	0	gene_id "ENSRNOG00000020189"; gene_version "8"; transcript_id "ENSRNOT00000027362"; transcript_version "7"; exon_number "2"; gene_name "Tinf2"; gene_source "ensembl"; gene_biotype "protein_coding"; transcript_name "Tinf2-201"; transcript_source "ensembl"; transcript_biotype "protein_coding"; protein_id "ENSRNOP00000027362"; protein_version "5";
15	ensembl	exon	33146287	33146370	0	-	.	gene_id "ENSRNOG00000020189"; gene_version "8"; transcript_id "ENSRNOT00000122224"; transcript_version "1"; exon_number "2"; gene_name "Tinf2"; gene_source "ensembl"; gene_biotype "protein_coding"; transcript_name "Tinf2-203"; transcript_source "ensembl"; transcript_biotype "protein_coding"; exon_id "ENSRNOE00000196024"; exon_version "1"; tag "Ensembl_canonical";
15	ensembl	CDS	33146287	33146370	0	-	0	gene_id "ENSRNOG00000020189"; gene_version "8"; transcript_id "ENSRNOT00000122224"; transcript_version "1"; exon_number "2"; gene_name "Tinf2"; gene_source "ensembl"; gene_biotype "protein_coding"; transcript_name "Tinf2-203"; transcript_source "ensembl"; transcript_biotype "protein_coding"; protein_id "ENSRNOP00000109835"; protein_version "1"; tag "Ensembl_canonical";
15	ensembl	exon	33146287	33146370	0	-	.	gene_id "ENSRNOG00000020189"; gene_version "8"; transcript_id "ENSRNOT00000110822"; transcript_version "2"; exon_number "2"; gene_name "Tinf2"; gene_source "ensembl"; gene_biotype "protein_coding"; transcript_name "Tinf2-202"; transcript_source "ensembl"; transcript_biotype "protein_coding"; exon_id "ENSRNOE00000196024"; exon_version "1";
15	ensembl	CDS	33146287	33146370	0	-	0	gene_id "ENSRNOG00000020189"; gene_version "8"; transcript_id "ENSRNOT00000110822"; transcript_version "2"; exon_number "2"; gene_name "Tinf2"; gene_source "ensembl"; gene_biotype "protein_coding"; transcript_name "Tinf2-202"; transcript_source "ensembl"; transcript_biotype "protein_coding"; protein_id "ENSRNOP00000077645"; protein_version "2";
15	ensembl	exon	33146287	33146370	0	-	.	gene_id "ENSRNOG00000020189"; gene_version "8"; transcript_id "ENSRNOT00000167823"; transcript_version "1"; exon_number "2"; gene_name "Tinf2"; gene_source "ensembl"; gene_biotype "protein_coding"; transcript_name "Tinf2-204"; transcript_source "ensembl"; transcript_biotype "protein_coding"; exon_id "ENSRNOE00000196024"; exon_version "1";
15	ensembl	CDS	33146287	33146370	0	-	0	gene_id "ENSRNOG00000020189"; gene_version "8"; transcript_id "ENSRNOT00000167823"; transcript_version "1"; exon_number "2"; gene_name "Tinf2"; gene_source "ensembl"; gene_biotype "protein_coding"; transcript_name "Tinf2-204"; transcript_source "ensembl"; transcript_biotype "protein_coding"; protein_id "ENSRNOP00000099026"; protein_version "1";
15	ENSEMBL114_rn	exon	33146287	33146370	11.2930435383511	-	.	gene_id "ENSRNOG00000020189"; transcript_id "ENSRNOG00000020189_tx_3"; exon_id "15_33146287_33146370_-"; exonnum "2"; txlen "1603";
15	ensembl	CDS	33146485	33146676	0	-	0	gene_id "ENSRNOG00000020189"; gene_version "8"; transcript_id "ENSRNOT00000027362"; transcript_version "7"; exon_number "1"; gene_name "Tinf2"; gene_source "ensembl"; gene_biotype "protein_coding"; transcript_name "Tinf2-201"; transcript_source "ensembl"; transcript_biotype "protein_coding"; protein_id "ENSRNOP00000027362"; protein_version "5";
15	ensembl	CDS	33146485	33146676	0	-	0	gene_id "ENSRNOG00000020189"; gene_version "8"; transcript_id "ENSRNOT00000122224"; transcript_version "1"; exon_number "1"; gene_name "Tinf2"; gene_source "ensembl"; gene_biotype "protein_coding"; transcript_name "Tinf2-203"; transcript_source "ensembl"; transcript_biotype "protein_coding"; protein_id "ENSRNOP00000109835"; protein_version "1"; tag "Ensembl_canonical";
15	ensembl	CDS	33146485	33146676	0	-	0	gene_id "ENSRNOG00000020189"; gene_version "8"; transcript_id "ENSRNOT00000110822"; transcript_version "2"; exon_number "1"; gene_name "Tinf2"; gene_source "ensembl"; gene_biotype "protein_coding"; transcript_name "Tinf2-202"; transcript_source "ensembl"; transcript_biotype "protein_coding"; protein_id "ENSRNOP00000077645"; protein_version "2";
15	ensembl	CDS	33146485	33146676	0	-	0	gene_id "ENSRNOG00000020189"; gene_version "8"; transcript_id "ENSRNOT00000167823"; transcript_version "1"; exon_number "1"; gene_name "Tinf2"; gene_source "ensembl"; gene_biotype "protein_coding"; transcript_name "Tinf2-204"; transcript_source "ensembl"; transcript_biotype "protein_coding"; protein_id "ENSRNOP00000099026"; protein_version "1";
15	ensembl	exon	33146485	33146930	0	-	.	gene_id "ENSRNOG00000020189"; gene_version "8"; transcript_id "ENSRNOT00000027362"; transcript_version "7"; exon_number "1"; gene_name "Tinf2"; gene_source "ensembl"; gene_biotype "protein_coding"; transcript_name "Tinf2-201"; transcript_source "ensembl"; transcript_biotype "protein_coding"; exon_id "ENSRNOE00000195991"; exon_version "3";
15	ensembl	exon	33146485	33146930	0	-	.	gene_id "ENSRNOG00000020189"; gene_version "8"; transcript_id "ENSRNOT00000122224"; transcript_version "1"; exon_number "1"; gene_name "Tinf2"; gene_source "ensembl"; gene_biotype "protein_coding"; transcript_name "Tinf2-203"; transcript_source "ensembl"; transcript_biotype "protein_coding"; exon_id "ENSRNOE00000195991"; exon_version "3"; tag "Ensembl_canonical";
15	ensembl	exon	33146485	33146930	0	-	.	gene_id "ENSRNOG00000020189"; gene_version "8"; transcript_id "ENSRNOT00000110822"; transcript_version "2"; exon_number "1"; gene_name "Tinf2"; gene_source "ensembl"; gene_biotype "protein_coding"; transcript_name "Tinf2-202"; transcript_source "ensembl"; transcript_biotype "protein_coding"; exon_id "ENSRNOE00000195991"; exon_version "3";
15	ensembl	exon	33146485	33146930	0	-	.	gene_id "ENSRNOG00000020189"; gene_version "8"; transcript_id "ENSRNOT00000167823"; transcript_version "1"; exon_number "1"; gene_name "Tinf2"; gene_source "ensembl"; gene_biotype "protein_coding"; transcript_name "Tinf2-204"; transcript_source "ensembl"; transcript_biotype "protein_coding"; exon_id "ENSRNOE00000195991"; exon_version "3";
15	ENSEMBL114_rn	exon	33146485	33146930	11.2930435383511	-	.	gene_id "ENSRNOG00000020189"; transcript_id "ENSRNOG00000020189_tx_3"; exon_id "15_33146485_33146930_-"; exonnum "1"; txlen "1603";
15	ensembl	start_codon	33146674	33146676	0	-	0	gene_id "ENSRNOG00000020189"; gene_version "8"; transcript_id "ENSRNOT00000027362"; transcript_version "7"; exon_number "1"; gene_name "Tinf2"; gene_source "ensembl"; gene_biotype "protein_coding"; transcript_name "Tinf2-201"; transcript_source "ensembl"; transcript_biotype "protein_coding";
15	ensembl	start_codon	33146674	33146676	0	-	0	gene_id "ENSRNOG00000020189"; gene_version "8"; transcript_id "ENSRNOT00000122224"; transcript_version "1"; exon_number "1"; gene_name "Tinf2"; gene_source "ensembl"; gene_biotype "protein_coding"; transcript_name "Tinf2-203"; transcript_source "ensembl"; transcript_biotype "protein_coding"; tag "Ensembl_canonical";
15	ensembl	start_codon	33146674	33146676	0	-	0	gene_id "ENSRNOG00000020189"; gene_version "8"; transcript_id "ENSRNOT00000110822"; transcript_version "2"; exon_number "1"; gene_name "Tinf2"; gene_source "ensembl"; gene_biotype "protein_coding"; transcript_name "Tinf2-202"; transcript_source "ensembl"; transcript_biotype "protein_coding";
15	ensembl	start_codon	33146674	33146676	0	-	0	gene_id "ENSRNOG00000020189"; gene_version "8"; transcript_id "ENSRNOT00000167823"; transcript_version "1"; exon_number "1"; gene_name "Tinf2"; gene_source "ensembl"; gene_biotype "protein_coding"; transcript_name "Tinf2-204"; transcript_source "ensembl"; transcript_biotype "protein_coding";
15	ensembl	five_prime_utr	33146677	33146930	0	-	.	gene_id "ENSRNOG00000020189"; gene_version "8"; transcript_id "ENSRNOT00000027362"; transcript_version "7"; gene_name "Tinf2"; gene_source "ensembl"; gene_biotype "protein_coding"; transcript_name "Tinf2-201"; transcript_source "ensembl"; transcript_biotype "protein_coding";
15	ensembl	five_prime_utr	33146677	33146930	0	-	.	gene_id "ENSRNOG00000020189"; gene_version "8"; transcript_id "ENSRNOT00000122224"; transcript_version "1"; gene_name "Tinf2"; gene_source "ensembl"; gene_biotype "protein_coding"; transcript_name "Tinf2-203"; transcript_source "ensembl"; transcript_biotype "protein_coding"; tag "Ensembl_canonical";
15	ensembl	five_prime_utr	33146677	33146930	0	-	.	gene_id "ENSRNOG00000020189"; gene_version "8"; transcript_id "ENSRNOT00000110822"; transcript_version "2"; gene_name "Tinf2"; gene_source "ensembl"; gene_biotype "protein_coding"; transcript_name "Tinf2-202"; transcript_source "ensembl"; transcript_biotype "protein_coding";
15	ensembl	five_prime_utr	33146677	33146930	0	-	.	gene_id "ENSRNOG00000020189"; gene_version "8"; transcript_id "ENSRNOT00000167823"; transcript_version "1"; gene_name "Tinf2"; gene_source "ensembl"; gene_biotype "protein_coding"; transcript_name "Tinf2-204"; transcript_source "ensembl"; transcript_biotype "protein_coding";
15	ensembl	three_prime_utr	33160987	33161147	0	-	.	gene_id "ENSRNOG00000020136"; gene_version "9"; transcript_id "ENSRNOT00000119383"; transcript_version "2"; gene_name "Tgm1"; gene_source "ensembl"; gene_biotype "protein_coding"; transcript_name "Tgm1-202"; transcript_source "ensembl"; transcript_biotype "protein_coding"; tag "Ensembl_canonical";
15	ensembl	three_prime_utr	33160987	33161147	0	-	.	gene_id "ENSRNOG00000020136"; gene_version "9"; transcript_id "ENSRNOT00000027315"; transcript_version "7"; gene_name "Tgm1"; gene_source "ensembl"; gene_biotype "protein_coding"; transcript_name "Tgm1-201"; transcript_source "ensembl"; transcript_biotype "protein_coding";
15	ensembl	exon	33160987	33161373	0	-	.	gene_id "ENSRNOG00000020136"; gene_version "9"; transcript_id "ENSRNOT00000119383"; transcript_version "2"; exon_number "14"; gene_name "Tgm1"; gene_source "ensembl"; gene_biotype "protein_coding"; transcript_name "Tgm1-202"; transcript_source "ensembl"; transcript_biotype "protein_coding"; exon_id "ENSRNOE00000361283"; exon_version "4"; tag "Ensembl_canonical";
15	ensembl	exon	33160987	33161373	0	-	.	gene_id "ENSRNOG00000020136"; gene_version "9"; transcript_id "ENSRNOT00000027315"; transcript_version "7"; exon_number "15"; gene_name "Tgm1"; gene_source "ensembl"; gene_biotype "protein_coding"; transcript_name "Tgm1-201"; transcript_source "ensembl"; transcript_biotype "protein_coding"; exon_id "ENSRNOE00000361283"; exon_version "4";
15	ENSEMBL114_rn	exon	33160987	33161373	134.795379922134	-	.	gene_id "ENSRNOG00000020136"; transcript_id "ENSRNOG00000020136_tx_1"; exon_id "15_33160987_33161373_-"; exonnum "15"; txlen "2804";
15	ENSEMBL114_rn	exon	33160987	33161373	34.6420712453377	-	.	gene_id "ENSRNOG00000020136"; transcript_id "ENSRNOG00000020136_tx_2"; exon_id "15_33160987_33161373_-"; exonnum "15"; txlen "2926";
15	ensembl	transcript	33160987	33173800	0	-	.	gene_id "ENSRNOG00000020136"; gene_version "9"; transcript_id "ENSRNOT00000119383"; transcript_version "2"; gene_name "Tgm1"; gene_source "ensembl"; gene_biotype "protein_coding"; transcript_name "Tgm1-202"; transcript_source "ensembl"; transcript_biotype "protein_coding"; tag "Ensembl_canonical";
15	ensembl	gene	33160987	33174463	0	-	.	gene_id "ENSRNOG00000020136"; gene_version "9"; gene_name "Tgm1"; gene_source "ensembl"; gene_biotype "protein_coding";
15	ensembl	transcript	33160987	33174463	0	-	.	gene_id "ENSRNOG00000020136"; gene_version "9"; transcript_id "ENSRNOT00000027315"; transcript_version "7"; gene_name "Tgm1"; gene_source "ensembl"; gene_biotype "protein_coding"; transcript_name "Tgm1-201"; transcript_source "ensembl"; transcript_biotype "protein_coding";
15	ensembl	stop_codon	33161148	33161150	0	-	0	gene_id "ENSRNOG00000020136"; gene_version "9"; transcript_id "ENSRNOT00000119383"; transcript_version "2"; exon_number "14"; gene_name "Tgm1"; gene_source "ensembl"; gene_biotype "protein_coding"; transcript_name "Tgm1-202"; transcript_source "ensembl"; transcript_biotype "protein_coding"; tag "Ensembl_canonical";
15	ensembl	stop_codon	33161148	33161150	0	-	0	gene_id "ENSRNOG00000020136"; gene_version "9"; transcript_id "ENSRNOT00000027315"; transcript_version "7"; exon_number "15"; gene_name "Tgm1"; gene_source "ensembl"; gene_biotype "protein_coding"; transcript_name "Tgm1-201"; transcript_source "ensembl"; transcript_biotype "protein_coding";
15	ensembl	CDS	33161151	33161373	0	-	1	gene_id "ENSRNOG00000020136"; gene_version "9"; transcript_id "ENSRNOT00000119383"; transcript_version "2"; exon_number "14"; gene_name "Tgm1"; gene_source "ensembl"; gene_biotype "protein_coding"; transcript_name "Tgm1-202"; transcript_source "ensembl"; transcript_biotype "protein_coding"; protein_id "ENSRNOP00000084357"; protein_version "1"; tag "Ensembl_canonical";
15	ensembl	CDS	33161151	33161373	0	-	1	gene_id "ENSRNOG00000020136"; gene_version "9"; transcript_id "ENSRNOT00000027315"; transcript_version "7"; exon_number "15"; gene_name "Tgm1"; gene_source "ensembl"; gene_biotype "protein_coding"; transcript_name "Tgm1-201"; transcript_source "ensembl"; transcript_biotype "protein_coding"; protein_id "ENSRNOP00000027315"; protein_version "2";
15	ensembl	exon	33165301	33165437	0	-	.	gene_id "ENSRNOG00000020136"; gene_version "9"; transcript_id "ENSRNOT00000119383"; transcript_version "2"; exon_number "13"; gene_name "Tgm1"; gene_source "ensembl"; gene_biotype "protein_coding"; transcript_name "Tgm1-202"; transcript_source "ensembl"; transcript_biotype "protein_coding"; exon_id "ENSRNOE00000195851"; exon_version "1"; tag "Ensembl_canonical";
15	ensembl	CDS	33165301	33165437	0	-	0	gene_id "ENSRNOG00000020136"; gene_version "9"; transcript_id "ENSRNOT00000119383"; transcript_version "2"; exon_number "13"; gene_name "Tgm1"; gene_source "ensembl"; gene_biotype "protein_coding"; transcript_name "Tgm1-202"; transcript_source "ensembl"; transcript_biotype "protein_coding"; protein_id "ENSRNOP00000084357"; protein_version "1"; tag "Ensembl_canonical";
15	ensembl	exon	33165301	33165437	0	-	.	gene_id "ENSRNOG00000020136"; gene_version "9"; transcript_id "ENSRNOT00000027315"; transcript_version "7"; exon_number "14"; gene_name "Tgm1"; gene_source "ensembl"; gene_biotype "protein_coding"; transcript_name "Tgm1-201"; transcript_source "ensembl"; transcript_biotype "protein_coding"; exon_id "ENSRNOE00000195851"; exon_version "1";
15	ensembl	CDS	33165301	33165437	0	-	0	gene_id "ENSRNOG00000020136"; gene_version "9"; transcript_id "ENSRNOT00000027315"; transcript_version "7"; exon_number "14"; gene_name "Tgm1"; gene_source "ensembl"; gene_biotype "protein_coding"; transcript_name "Tgm1-201"; transcript_source "ensembl"; transcript_biotype "protein_coding"; protein_id "ENSRNOP00000027315"; protein_version "2";
15	ENSEMBL114_rn	exon	33165301	33165437	134.795379922134	-	.	gene_id "ENSRNOG00000020136"; transcript_id "ENSRNOG00000020136_tx_1"; exon_id "15_33165301_33165437_-"; exonnum "14"; txlen "2804";
15	ENSEMBL114_rn	exon	33165301	33165437	34.6420712453377	-	.	gene_id "ENSRNOG00000020136"; transcript_id "ENSRNOG00000020136_tx_2"; exon_id "15_33165301_33165437_-"; exonnum "14"; txlen "2926";
15	ensembl	exon	33165808	33165968	0	-	.	gene_id "ENSRNOG00000020136"; gene_version "9"; transcript_id "ENSRNOT00000119383"; transcript_version "2"; exon_number "12"; gene_name "Tgm1"; gene_source "ensembl"; gene_biotype "protein_coding"; transcript_name "Tgm1-202"; transcript_source "ensembl"; transcript_biotype "protein_coding"; exon_id "ENSRNOE00000195824"; exon_version "1"; tag "Ensembl_canonical";
15	ensembl	CDS	33165808	33165968	0	-	2	gene_id "ENSRNOG00000020136"; gene_version "9"; transcript_id "ENSRNOT00000119383"; transcript_version "2"; exon_number "12"; gene_name "Tgm1"; gene_source "ensembl"; gene_biotype "protein_coding"; transcript_name "Tgm1-202"; transcript_source "ensembl"; transcript_biotype "protein_coding"; protein_id "ENSRNOP00000084357"; protein_version "1"; tag "Ensembl_canonical";
15	ensembl	exon	33165808	33165968	0	-	.	gene_id "ENSRNOG00000020136"; gene_version "9"; transcript_id "ENSRNOT00000027315"; transcript_version "7"; exon_number "13"; gene_name "Tgm1"; gene_source "ensembl"; gene_biotype "protein_coding"; transcript_name "Tgm1-201"; transcript_source "ensembl"; transcript_biotype "protein_coding"; exon_id "ENSRNOE00000195824"; exon_version "1";
15	ensembl	CDS	33165808	33165968	0	-	2	gene_id "ENSRNOG00000020136"; gene_version "9"; transcript_id "ENSRNOT00000027315"; transcript_version "7"; exon_number "13"; gene_name "Tgm1"; gene_source "ensembl"; gene_biotype "protein_coding"; transcript_name "Tgm1-201"; transcript_source "ensembl"; transcript_biotype "protein_coding"; protein_id "ENSRNOP00000027315"; protein_version "2";
15	ENSEMBL114_rn	exon	33165808	33165968	134.795379922134	-	.	gene_id "ENSRNOG00000020136"; transcript_id "ENSRNOG00000020136_tx_1"; exon_id "15_33165808_33165968_-"; exonnum "13"; txlen "2804";
15	ENSEMBL114_rn	exon	33165808	33165968	34.6420712453377	-	.	gene_id "ENSRNOG00000020136"; transcript_id "ENSRNOG00000020136_tx_2"; exon_id "15_33165808_33165968_-"; exonnum "13"; txlen "2926";
15	ensembl	exon	33166199	33166480	0	-	.	gene_id "ENSRNOG00000020136"; gene_version "9"; transcript_id "ENSRNOT00000119383"; transcript_version "2"; exon_number "11"; gene_name "Tgm1"; gene_source "ensembl"; gene_biotype "protein_coding"; transcript_name "Tgm1-202"; transcript_source "ensembl"; transcript_biotype "protein_coding"; exon_id "ENSRNOE00000195801"; exon_version "1"; tag "Ensembl_canonical";
15	ensembl	CDS	33166199	33166480	0	-	2	gene_id "ENSRNOG00000020136"; gene_version "9"; transcript_id "ENSRNOT00000119383"; transcript_version "2"; exon_number "11"; gene_name "Tgm1"; gene_source "ensembl"; gene_biotype "protein_coding"; transcript_name "Tgm1-202"; transcript_source "ensembl"; transcript_biotype "protein_coding"; protein_id "ENSRNOP00000084357"; protein_version "1"; tag "Ensembl_canonical";
15	ensembl	exon	33166199	33166480	0	-	.	gene_id "ENSRNOG00000020136"; gene_version "9"; transcript_id "ENSRNOT00000027315"; transcript_version "7"; exon_number "12"; gene_name "Tgm1"; gene_source "ensembl"; gene_biotype "protein_coding"; transcript_name "Tgm1-201"; transcript_source "ensembl"; transcript_biotype "protein_coding"; exon_id "ENSRNOE00000195801"; exon_version "1";
15	ensembl	CDS	33166199	33166480	0	-	2	gene_id "ENSRNOG00000020136"; gene_version "9"; transcript_id "ENSRNOT00000027315"; transcript_version "7"; exon_number "12"; gene_name "Tgm1"; gene_source "ensembl"; gene_biotype "protein_coding"; transcript_name "Tgm1-201"; transcript_source "ensembl"; transcript_biotype "protein_coding"; protein_id "ENSRNOP00000027315"; protein_version "2";
15	ENSEMBL114_rn	exon	33166199	33166480	134.795379922134	-	.	gene_id "ENSRNOG00000020136"; transcript_id "ENSRNOG00000020136_tx_1"; exon_id "15_33166199_33166480_-"; exonnum "12"; txlen "2804";
15	ENSEMBL114_rn	exon	33166199	33166480	34.6420712453377	-	.	gene_id "ENSRNOG00000020136"; transcript_id "ENSRNOG00000020136_tx_2"; exon_id "15_33166199_33166480_-"; exonnum "12"; txlen "2926";
15	ensembl	exon	33166582	33166735	0	-	.	gene_id "ENSRNOG00000020136"; gene_version "9"; transcript_id "ENSRNOT00000119383"; transcript_version "2"; exon_number "10"; gene_name "Tgm1"; gene_source "ensembl"; gene_biotype "protein_coding"; transcript_name "Tgm1-202"; transcript_source "ensembl"; transcript_biotype "protein_coding"; exon_id "ENSRNOE00000195779"; exon_version "1"; tag "Ensembl_canonical";
15	ensembl	CDS	33166582	33166735	0	-	0	gene_id "ENSRNOG00000020136"; gene_version "9"; transcript_id "ENSRNOT00000119383"; transcript_version "2"; exon_number "10"; gene_name "Tgm1"; gene_source "ensembl"; gene_biotype "protein_coding"; transcript_name "Tgm1-202"; transcript_source "ensembl"; transcript_biotype "protein_coding"; protein_id "ENSRNOP00000084357"; protein_version "1"; tag "Ensembl_canonical";
15	ensembl	exon	33166582	33166735	0	-	.	gene_id "ENSRNOG00000020136"; gene_version "9"; transcript_id "ENSRNOT00000027315"; transcript_version "7"; exon_number "11"; gene_name "Tgm1"; gene_source "ensembl"; gene_biotype "protein_coding"; transcript_name "Tgm1-201"; transcript_source "ensembl"; transcript_biotype "protein_coding"; exon_id "ENSRNOE00000195779"; exon_version "1";
15	ensembl	CDS	33166582	33166735	0	-	0	gene_id "ENSRNOG00000020136"; gene_version "9"; transcript_id "ENSRNOT00000027315"; transcript_version "7"; exon_number "11"; gene_name "Tgm1"; gene_source "ensembl"; gene_biotype "protein_coding"; transcript_name "Tgm1-201"; transcript_source "ensembl"; transcript_biotype "protein_coding"; protein_id "ENSRNOP00000027315"; protein_version "2";
15	ENSEMBL114_rn	exon	33166582	33166735	134.795379922134	-	.	gene_id "ENSRNOG00000020136"; transcript_id "ENSRNOG00000020136_tx_1"; exon_id "15_33166582_33166735_-"; exonnum "11"; txlen "2804";
15	ENSEMBL114_rn	exon	33166582	33166735	34.6420712453377	-	.	gene_id "ENSRNOG00000020136"; transcript_id "ENSRNOG00000020136_tx_2"; exon_id "15_33166582_33166735_-"; exonnum "11"; txlen "2926";
15	ensembl	exon	33167181	33167269	0	-	.	gene_id "ENSRNOG00000020136"; gene_version "9"; transcript_id "ENSRNOT00000119383"; transcript_version "2"; exon_number "9"; gene_name "Tgm1"; gene_source "ensembl"; gene_biotype "protein_coding"; transcript_name "Tgm1-202"; transcript_source "ensembl"; transcript_biotype "protein_coding"; exon_id "ENSRNOE00000195756"; exon_version "1"; tag "Ensembl_canonical";
15	ensembl	CDS	33167181	33167269	0	-	2	gene_id "ENSRNOG00000020136"; gene_version "9"; transcript_id "ENSRNOT00000119383"; transcript_version "2"; exon_number "9"; gene_name "Tgm1"; gene_source "ensembl"; gene_biotype "protein_coding"; transcript_name "Tgm1-202"; transcript_source "ensembl"; transcript_biotype "protein_coding"; protein_id "ENSRNOP00000084357"; protein_version "1"; tag "Ensembl_canonical";
15	ensembl	exon	33167181	33167269	0	-	.	gene_id "ENSRNOG00000020136"; gene_version "9"; transcript_id "ENSRNOT00000027315"; transcript_version "7"; exon_number "10"; gene_name "Tgm1"; gene_source "ensembl"; gene_biotype "protein_coding"; transcript_name "Tgm1-201"; transcript_source "ensembl"; transcript_biotype "protein_coding"; exon_id "ENSRNOE00000195756"; exon_version "1";
15	ensembl	CDS	33167181	33167269	0	-	2	gene_id "ENSRNOG00000020136"; gene_version "9"; transcript_id "ENSRNOT00000027315"; transcript_version "7"; exon_number "10"; gene_name "Tgm1"; gene_source "ensembl"; gene_biotype "protein_coding"; transcript_name "Tgm1-201"; transcript_source "ensembl"; transcript_biotype "protein_coding"; protein_id "ENSRNOP00000027315"; protein_version "2";
15	ENSEMBL114_rn	exon	33167181	33167269	134.795379922134	-	.	gene_id "ENSRNOG00000020136"; transcript_id "ENSRNOG00000020136_tx_1"; exon_id "15_33167181_33167269_-"; exonnum "10"; txlen "2804";
15	ENSEMBL114_rn	exon	33167181	33167269	34.6420712453377	-	.	gene_id "ENSRNOG00000020136"; transcript_id "ENSRNOG00000020136_tx_2"; exon_id "15_33167181_33167269_-"; exonnum "10"; txlen "2926";
15	ensembl	exon	33169490	33169593	0	-	.	gene_id "ENSRNOG00000020136"; gene_version "9"; transcript_id "ENSRNOT00000119383"; transcript_version "2"; exon_number "8"; gene_name "Tgm1"; gene_source "ensembl"; gene_biotype "protein_coding"; transcript_name "Tgm1-202"; transcript_source "ensembl"; transcript_biotype "protein_coding"; exon_id "ENSRNOE00000195730"; exon_version "1"; tag "Ensembl_canonical";
15	ensembl	CDS	33169490	33169593	0	-	1	gene_id "ENSRNOG00000020136"; gene_version "9"; transcript_id "ENSRNOT00000119383"; transcript_version "2"; exon_number "8"; gene_name "Tgm1"; gene_source "ensembl"; gene_biotype "protein_coding"; transcript_name "Tgm1-202"; transcript_source "ensembl"; transcript_biotype "protein_coding"; protein_id "ENSRNOP00000084357"; protein_version "1"; tag "Ensembl_canonical";
15	ensembl	exon	33169490	33169593	0	-	.	gene_id "ENSRNOG00000020136"; gene_version "9"; transcript_id "ENSRNOT00000027315"; transcript_version "7"; exon_number "9"; gene_name "Tgm1"; gene_source "ensembl"; gene_biotype "protein_coding"; transcript_name "Tgm1-201"; transcript_source "ensembl"; transcript_biotype "protein_coding"; exon_id "ENSRNOE00000195730"; exon_version "1";
15	ensembl	CDS	33169490	33169593	0	-	1	gene_id "ENSRNOG00000020136"; gene_version "9"; transcript_id "ENSRNOT00000027315"; transcript_version "7"; exon_number "9"; gene_name "Tgm1"; gene_source "ensembl"; gene_biotype "protein_coding"; transcript_name "Tgm1-201"; transcript_source "ensembl"; transcript_biotype "protein_coding"; protein_id "ENSRNOP00000027315"; protein_version "2";
15	ENSEMBL114_rn	exon	33169490	33169593	134.795379922134	-	.	gene_id "ENSRNOG00000020136"; transcript_id "ENSRNOG00000020136_tx_1"; exon_id "15_33169490_33169593_-"; exonnum "9"; txlen "2804";
15	ENSEMBL114_rn	exon	33169490	33169593	34.6420712453377	-	.	gene_id "ENSRNOG00000020136"; transcript_id "ENSRNOG00000020136_tx_2"; exon_id "15_33169490_33169593_-"; exonnum "9"; txlen "2926";
15	ensembl	exon	33169711	33169849	0	-	.	gene_id "ENSRNOG00000020136"; gene_version "9"; transcript_id "ENSRNOT00000119383"; transcript_version "2"; exon_number "7"; gene_name "Tgm1"; gene_source "ensembl"; gene_biotype "protein_coding"; transcript_name "Tgm1-202"; transcript_source "ensembl"; transcript_biotype "protein_coding"; exon_id "ENSRNOE00000195704"; exon_version "1"; tag "Ensembl_canonical";
15	ensembl	CDS	33169711	33169849	0	-	2	gene_id "ENSRNOG00000020136"; gene_version "9"; transcript_id "ENSRNOT00000119383"; transcript_version "2"; exon_number "7"; gene_name "Tgm1"; gene_source "ensembl"; gene_biotype "protein_coding"; transcript_name "Tgm1-202"; transcript_source "ensembl"; transcript_biotype "protein_coding"; protein_id "ENSRNOP00000084357"; protein_version "1"; tag "Ensembl_canonical";
15	ensembl	exon	33169711	33169849	0	-	.	gene_id "ENSRNOG00000020136"; gene_version "9"; transcript_id "ENSRNOT00000027315"; transcript_version "7"; exon_number "8"; gene_name "Tgm1"; gene_source "ensembl"; gene_biotype "protein_coding"; transcript_name "Tgm1-201"; transcript_source "ensembl"; transcript_biotype "protein_coding"; exon_id "ENSRNOE00000195704"; exon_version "1";
15	ensembl	CDS	33169711	33169849	0	-	2	gene_id "ENSRNOG00000020136"; gene_version "9"; transcript_id "ENSRNOT00000027315"; transcript_version "7"; exon_number "8"; gene_name "Tgm1"; gene_source "ensembl"; gene_biotype "protein_coding"; transcript_name "Tgm1-201"; transcript_source "ensembl"; transcript_biotype "protein_coding"; protein_id "ENSRNOP00000027315"; protein_version "2";
15	ENSEMBL114_rn	exon	33169711	33169849	134.795379922134	-	.	gene_id "ENSRNOG00000020136"; transcript_id "ENSRNOG00000020136_tx_1"; exon_id "15_33169711_33169849_-"; exonnum "8"; txlen "2804";
15	ENSEMBL114_rn	exon	33169711	33169849	34.6420712453377	-	.	gene_id "ENSRNOG00000020136"; transcript_id "ENSRNOG00000020136_tx_2"; exon_id "15_33169711_33169849_-"; exonnum "8"; txlen "2926";
15	ensembl	exon	33170229	33170403	0	-	.	gene_id "ENSRNOG00000020136"; gene_version "9"; transcript_id "ENSRNOT00000119383"; transcript_version "2"; exon_number "6"; gene_name "Tgm1"; gene_source "ensembl"; gene_biotype "protein_coding"; transcript_name "Tgm1-202"; transcript_source "ensembl"; transcript_biotype "protein_coding"; exon_id "ENSRNOE00000195682"; exon_version "1"; tag "Ensembl_canonical";
15	ensembl	CDS	33170229	33170403	0	-	0	gene_id "ENSRNOG00000020136"; gene_version "9"; transcript_id "ENSRNOT00000119383"; transcript_version "2"; exon_number "6"; gene_name "Tgm1"; gene_source "ensembl"; gene_biotype "protein_coding"; transcript_name "Tgm1-202"; transcript_source "ensembl"; transcript_biotype "protein_coding"; protein_id "ENSRNOP00000084357"; protein_version "1"; tag "Ensembl_canonical";
15	ensembl	exon	33170229	33170403	0	-	.	gene_id "ENSRNOG00000020136"; gene_version "9"; transcript_id "ENSRNOT00000027315"; transcript_version "7"; exon_number "7"; gene_name "Tgm1"; gene_source "ensembl"; gene_biotype "protein_coding"; transcript_name "Tgm1-201"; transcript_source "ensembl"; transcript_biotype "protein_coding"; exon_id "ENSRNOE00000195682"; exon_version "1";
15	ensembl	CDS	33170229	33170403	0	-	0	gene_id "ENSRNOG00000020136"; gene_version "9"; transcript_id "ENSRNOT00000027315"; transcript_version "7"; exon_number "7"; gene_name "Tgm1"; gene_source "ensembl"; gene_biotype "protein_coding"; transcript_name "Tgm1-201"; transcript_source "ensembl"; transcript_biotype "protein_coding"; protein_id "ENSRNOP00000027315"; protein_version "2";
15	ENSEMBL114_rn	exon	33170229	33170403	134.795379922134	-	.	gene_id "ENSRNOG00000020136"; transcript_id "ENSRNOG00000020136_tx_1"; exon_id "15_33170229_33170403_-"; exonnum "7"; txlen "2804";
15	ENSEMBL114_rn	exon	33170229	33170403	34.6420712453377	-	.	gene_id "ENSRNOG00000020136"; transcript_id "ENSRNOG00000020136_tx_2"; exon_id "15_33170229_33170403_-"; exonnum "7"; txlen "2926";
15	ensembl	exon	33170772	33170879	0	-	.	gene_id "ENSRNOG00000020136"; gene_version "9"; transcript_id "ENSRNOT00000119383"; transcript_version "2"; exon_number "5"; gene_name "Tgm1"; gene_source "ensembl"; gene_biotype "protein_coding"; transcript_name "Tgm1-202"; transcript_source "ensembl"; transcript_biotype "protein_coding"; exon_id "ENSRNOE00000195656"; exon_version "1"; tag "Ensembl_canonical";
15	ensembl	CDS	33170772	33170879	0	-	0	gene_id "ENSRNOG00000020136"; gene_version "9"; transcript_id "ENSRNOT00000119383"; transcript_version "2"; exon_number "5"; gene_name "Tgm1"; gene_source "ensembl"; gene_biotype "protein_coding"; transcript_name "Tgm1-202"; transcript_source "ensembl"; transcript_biotype "protein_coding"; protein_id "ENSRNOP00000084357"; protein_version "1"; tag "Ensembl_canonical";
15	ensembl	exon	33170772	33170879	0	-	.	gene_id "ENSRNOG00000020136"; gene_version "9"; transcript_id "ENSRNOT00000027315"; transcript_version "7"; exon_number "6"; gene_name "Tgm1"; gene_source "ensembl"; gene_biotype "protein_coding"; transcript_name "Tgm1-201"; transcript_source "ensembl"; transcript_biotype "protein_coding"; exon_id "ENSRNOE00000195656"; exon_version "1";
15	ensembl	CDS	33170772	33170879	0	-	0	gene_id "ENSRNOG00000020136"; gene_version "9"; transcript_id "ENSRNOT00000027315"; transcript_version "7"; exon_number "6"; gene_name "Tgm1"; gene_source "ensembl"; gene_biotype "protein_coding"; transcript_name "Tgm1-201"; transcript_source "ensembl"; transcript_biotype "protein_coding"; protein_id "ENSRNOP00000027315"; protein_version "2";
15	ENSEMBL114_rn	exon	33170772	33170879	134.795379922134	-	.	gene_id "ENSRNOG00000020136"; transcript_id "ENSRNOG00000020136_tx_1"; exon_id "15_33170772_33170879_-"; exonnum "6"; txlen "2804";
15	ENSEMBL114_rn	exon	33170772	33170879	34.6420712453377	-	.	gene_id "ENSRNOG00000020136"; transcript_id "ENSRNOG00000020136_tx_2"; exon_id "15_33170772_33170879_-"; exonnum "6"; txlen "2926";
15	ensembl	exon	33171280	33171398	0	-	.	gene_id "ENSRNOG00000020136"; gene_version "9"; transcript_id "ENSRNOT00000119383"; transcript_version "2"; exon_number "4"; gene_name "Tgm1"; gene_source "ensembl"; gene_biotype "protein_coding"; transcript_name "Tgm1-202"; transcript_source "ensembl"; transcript_biotype "protein_coding"; exon_id "ENSRNOE00000195634"; exon_version "1"; tag "Ensembl_canonical";
15	ensembl	CDS	33171280	33171398	0	-	2	gene_id "ENSRNOG00000020136"; gene_version "9"; transcript_id "ENSRNOT00000119383"; transcript_version "2"; exon_number "4"; gene_name "Tgm1"; gene_source "ensembl"; gene_biotype "protein_coding"; transcript_name "Tgm1-202"; transcript_source "ensembl"; transcript_biotype "protein_coding"; protein_id "ENSRNOP00000084357"; protein_version "1"; tag "Ensembl_canonical";
15	ensembl	exon	33171280	33171398	0	-	.	gene_id "ENSRNOG00000020136"; gene_version "9"; transcript_id "ENSRNOT00000027315"; transcript_version "7"; exon_number "5"; gene_name "Tgm1"; gene_source "ensembl"; gene_biotype "protein_coding"; transcript_name "Tgm1-201"; transcript_source "ensembl"; transcript_biotype "protein_coding"; exon_id "ENSRNOE00000195634"; exon_version "1";
15	ensembl	CDS	33171280	33171398	0	-	2	gene_id "ENSRNOG00000020136"; gene_version "9"; transcript_id "ENSRNOT00000027315"; transcript_version "7"; exon_number "5"; gene_name "Tgm1"; gene_source "ensembl"; gene_biotype "protein_coding"; transcript_name "Tgm1-201"; transcript_source "ensembl"; transcript_biotype "protein_coding"; protein_id "ENSRNOP00000027315"; protein_version "2";
15	ENSEMBL114_rn	exon	33171280	33171398	134.795379922134	-	.	gene_id "ENSRNOG00000020136"; transcript_id "ENSRNOG00000020136_tx_1"; exon_id "15_33171280_33171398_-"; exonnum "5"; txlen "2804";
15	ENSEMBL114_rn	exon	33171280	33171398	34.6420712453377	-	.	gene_id "ENSRNOG00000020136"; transcript_id "ENSRNOG00000020136_tx_2"; exon_id "15_33171280_33171398_-"; exonnum "5"; txlen "2926";
15	ensembl	exon	33171747	33171995	0	-	.	gene_id "ENSRNOG00000020136"; gene_version "9"; transcript_id "ENSRNOT00000119383"; transcript_version "2"; exon_number "3"; gene_name "Tgm1"; gene_source "ensembl"; gene_biotype "protein_coding"; transcript_name "Tgm1-202"; transcript_source "ensembl"; transcript_biotype "protein_coding"; exon_id "ENSRNOE00000195602"; exon_version "1"; tag "Ensembl_canonical";
15	ensembl	CDS	33171747	33171995	0	-	2	gene_id "ENSRNOG00000020136"; gene_version "9"; transcript_id "ENSRNOT00000119383"; transcript_version "2"; exon_number "3"; gene_name "Tgm1"; gene_source "ensembl"; gene_biotype "protein_coding"; transcript_name "Tgm1-202"; transcript_source "ensembl"; transcript_biotype "protein_coding"; protein_id "ENSRNOP00000084357"; protein_version "1"; tag "Ensembl_canonical";
15	ensembl	exon	33171747	33171995	0	-	.	gene_id "ENSRNOG00000020136"; gene_version "9"; transcript_id "ENSRNOT00000027315"; transcript_version "7"; exon_number "4"; gene_name "Tgm1"; gene_source "ensembl"; gene_biotype "protein_coding"; transcript_name "Tgm1-201"; transcript_source "ensembl"; transcript_biotype "protein_coding"; exon_id "ENSRNOE00000195602"; exon_version "1";
15	ensembl	CDS	33171747	33171995	0	-	2	gene_id "ENSRNOG00000020136"; gene_version "9"; transcript_id "ENSRNOT00000027315"; transcript_version "7"; exon_number "4"; gene_name "Tgm1"; gene_source "ensembl"; gene_biotype "protein_coding"; transcript_name "Tgm1-201"; transcript_source "ensembl"; transcript_biotype "protein_coding"; protein_id "ENSRNOP00000027315"; protein_version "2";
15	ENSEMBL114_rn	exon	33171747	33171995	134.795379922134	-	.	gene_id "ENSRNOG00000020136"; transcript_id "ENSRNOG00000020136_tx_1"; exon_id "15_33171747_33171995_-"; exonnum "4"; txlen "2804";
15	ENSEMBL114_rn	exon	33171747	33171995	34.6420712453377	-	.	gene_id "ENSRNOG00000020136"; transcript_id "ENSRNOG00000020136_tx_2"; exon_id "15_33171747_33171995_-"; exonnum "4"; txlen "2926";
15	ensembl	exon	33172888	33173076	0	-	.	gene_id "ENSRNOG00000020136"; gene_version "9"; transcript_id "ENSRNOT00000119383"; transcript_version "2"; exon_number "2"; gene_name "Tgm1"; gene_source "ensembl"; gene_biotype "protein_coding"; transcript_name "Tgm1-202"; transcript_source "ensembl"; transcript_biotype "protein_coding"; exon_id "ENSRNOE00000195582"; exon_version "1"; tag "Ensembl_canonical";
15	ensembl	CDS	33172888	33173076	0	-	2	gene_id "ENSRNOG00000020136"; gene_version "9"; transcript_id "ENSRNOT00000119383"; transcript_version "2"; exon_number "2"; gene_name "Tgm1"; gene_source "ensembl"; gene_biotype "protein_coding"; transcript_name "Tgm1-202"; transcript_source "ensembl"; transcript_biotype "protein_coding"; protein_id "ENSRNOP00000084357"; protein_version "1"; tag "Ensembl_canonical";
15	ensembl	exon	33172888	33173076	0	-	.	gene_id "ENSRNOG00000020136"; gene_version "9"; transcript_id "ENSRNOT00000027315"; transcript_version "7"; exon_number "3"; gene_name "Tgm1"; gene_source "ensembl"; gene_biotype "protein_coding"; transcript_name "Tgm1-201"; transcript_source "ensembl"; transcript_biotype "protein_coding"; exon_id "ENSRNOE00000195582"; exon_version "1";
15	ensembl	CDS	33172888	33173076	0	-	2	gene_id "ENSRNOG00000020136"; gene_version "9"; transcript_id "ENSRNOT00000027315"; transcript_version "7"; exon_number "3"; gene_name "Tgm1"; gene_source "ensembl"; gene_biotype "protein_coding"; transcript_name "Tgm1-201"; transcript_source "ensembl"; transcript_biotype "protein_coding"; protein_id "ENSRNOP00000027315"; protein_version "2";
15	ENSEMBL114_rn	exon	33172888	33173076	134.795379922134	-	.	gene_id "ENSRNOG00000020136"; transcript_id "ENSRNOG00000020136_tx_1"; exon_id "15_33172888_33173076_-"; exonnum "3"; txlen "2804";
15	ENSEMBL114_rn	exon	33172888	33173076	34.6420712453377	-	.	gene_id "ENSRNOG00000020136"; transcript_id "ENSRNOG00000020136_tx_2"; exon_id "15_33172888_33173076_-"; exonnum "3"; txlen "2926";
15	ensembl	CDS	33173226	33173568	0	-	0	gene_id "ENSRNOG00000020136"; gene_version "9"; transcript_id "ENSRNOT00000027315"; transcript_version "7"; exon_number "2"; gene_name "Tgm1"; gene_source "ensembl"; gene_biotype "protein_coding"; transcript_name "Tgm1-201"; transcript_source "ensembl"; transcript_biotype "protein_coding"; protein_id "ENSRNOP00000027315"; protein_version "2";
15	ensembl	exon	33173226	33173573	0	-	.	gene_id "ENSRNOG00000020136"; gene_version "9"; transcript_id "ENSRNOT00000027315"; transcript_version "7"; exon_number "2"; gene_name "Tgm1"; gene_source "ensembl"; gene_biotype "protein_coding"; transcript_name "Tgm1-201"; transcript_source "ensembl"; transcript_biotype "protein_coding"; exon_id "ENSRNOE00000195548"; exon_version "3";
15	ENSEMBL114_rn	exon	33173226	33173573	134.795379922134	-	.	gene_id "ENSRNOG00000020136"; transcript_id "ENSRNOG00000020136_tx_1"; exon_id "15_33173226_33173573_-"; exonnum "2"; txlen "2804";
15	ENSEMBL114_rn	exon	33173226	33173573	34.6420712453377	-	.	gene_id "ENSRNOG00000020136"; transcript_id "ENSRNOG00000020136_tx_2"; exon_id "15_33173226_33173573_-"; exonnum "2"; txlen "2926";
15	ensembl	CDS	33173226	33173601	0	-	0	gene_id "ENSRNOG00000020136"; gene_version "9"; transcript_id "ENSRNOT00000119383"; transcript_version "2"; exon_number "1"; gene_name "Tgm1"; gene_source "ensembl"; gene_biotype "protein_coding"; transcript_name "Tgm1-202"; transcript_source "ensembl"; transcript_biotype "protein_coding"; protein_id "ENSRNOP00000084357"; protein_version "1"; tag "Ensembl_canonical";
15	ensembl	exon	33173226	33173800	0	-	.	gene_id "ENSRNOG00000020136"; gene_version "9"; transcript_id "ENSRNOT00000119383"; transcript_version "2"; exon_number "1"; gene_name "Tgm1"; gene_source "ensembl"; gene_biotype "protein_coding"; transcript_name "Tgm1-202"; transcript_source "ensembl"; transcript_biotype "protein_coding"; exon_id "ENSRNOE00000597523"; exon_version "2"; tag "Ensembl_canonical";
15	ensembl	start_codon	33173566	33173568	0	-	0	gene_id "ENSRNOG00000020136"; gene_version "9"; transcript_id "ENSRNOT00000027315"; transcript_version "7"; exon_number "2"; gene_name "Tgm1"; gene_source "ensembl"; gene_biotype "protein_coding"; transcript_name "Tgm1-201"; transcript_source "ensembl"; transcript_biotype "protein_coding";
15	ensembl	five_prime_utr	33173569	33173573	0	-	.	gene_id "ENSRNOG00000020136"; gene_version "9"; transcript_id "ENSRNOT00000027315"; transcript_version "7"; gene_name "Tgm1"; gene_source "ensembl"; gene_biotype "protein_coding"; transcript_name "Tgm1-201"; transcript_source "ensembl"; transcript_biotype "protein_coding";
15	ensembl	start_codon	33173599	33173601	0	-	0	gene_id "ENSRNOG00000020136"; gene_version "9"; transcript_id "ENSRNOT00000119383"; transcript_version "2"; exon_number "1"; gene_name "Tgm1"; gene_source "ensembl"; gene_biotype "protein_coding"; transcript_name "Tgm1-202"; transcript_source "ensembl"; transcript_biotype "protein_coding"; tag "Ensembl_canonical";
15	ensembl	five_prime_utr	33173602	33173800	0	-	.	gene_id "ENSRNOG00000020136"; gene_version "9"; transcript_id "ENSRNOT00000119383"; transcript_version "2"; gene_name "Tgm1"; gene_source "ensembl"; gene_biotype "protein_coding"; transcript_name "Tgm1-202"; transcript_source "ensembl"; transcript_biotype "protein_coding"; tag "Ensembl_canonical";
15	sraer114_ss	exon	33174170	33174454	34.6420712453377	-	.	gene_id "ENSRNOG00000020136"; transcript_id "ENSRNOG00000020136_tx_2"; exon_id "15_33174170_33174454_-"; exonnum "1"; txlen "2926";
15	ensembl	exon	33174361	33174463	0	-	.	gene_id "ENSRNOG00000020136"; gene_version "9"; transcript_id "ENSRNOT00000027315"; transcript_version "7"; exon_number "1"; gene_name "Tgm1"; gene_source "ensembl"; gene_biotype "protein_coding"; transcript_name "Tgm1-201"; transcript_source "ensembl"; transcript_biotype "protein_coding"; exon_id "ENSRNOE00000583197"; exon_version "1";
15	ensembl	five_prime_utr	33174361	33174463	0	-	.	gene_id "ENSRNOG00000020136"; gene_version "9"; transcript_id "ENSRNOT00000027315"; transcript_version "7"; gene_name "Tgm1"; gene_source "ensembl"; gene_biotype "protein_coding"; transcript_name "Tgm1-201"; transcript_source "ensembl"; transcript_biotype "protein_coding";
15	sraer114_mid	exon	33174361	33174523	134.795379922134	-	.	gene_id "ENSRNOG00000020136"; transcript_id "ENSRNOG00000020136_tx_1"; exon_id "15_33174361_33174523_-"; exonnum "1"; txlen "2804";
15	ensembl	three_prime_utr	33176099	33177004	0	-	.	gene_id "ENSRNOG00000030483"; gene_version "6"; transcript_id "ENSRNOT00000048455"; transcript_version "6"; gene_name "Rabggta"; gene_source "ensembl"; gene_biotype "protein_coding"; transcript_name "Rabggta-201"; transcript_source "ensembl"; transcript_biotype "protein_coding";
15	ensembl	exon	33176099	33177153	0	-	.	gene_id "ENSRNOG00000030483"; gene_version "6"; transcript_id "ENSRNOT00000048455"; transcript_version "6"; exon_number "15"; gene_name "Rabggta"; gene_source "ensembl"; gene_biotype "protein_coding"; transcript_name "Rabggta-201"; transcript_source "ensembl"; transcript_biotype "protein_coding"; exon_id "ENSRNOE00000307031"; exon_version "6";
15	ensembl	transcript	33176099	33182759	0	-	.	gene_id "ENSRNOG00000030483"; gene_version "6"; transcript_id "ENSRNOT00000048455"; transcript_version "6"; gene_name "Rabggta"; gene_source "ensembl"; gene_biotype "protein_coding"; transcript_name "Rabggta-201"; transcript_source "ensembl"; transcript_biotype "protein_coding";
15	ensembl	gene	33176099	33183271	0	-	.	gene_id "ENSRNOG00000030483"; gene_version "6"; gene_name "Rabggta"; gene_source "ensembl"; gene_biotype "protein_coding";
15	ensembl	three_prime_utr	33176927	33177004	0	-	.	gene_id "ENSRNOG00000030483"; gene_version "6"; transcript_id "ENSRNOT00000108610"; transcript_version "2"; gene_name "Rabggta"; gene_source "ensembl"; gene_biotype "protein_coding"; transcript_name "Rabggta-203"; transcript_source "ensembl"; transcript_biotype "protein_coding"; tag "Ensembl_canonical";
15	ensembl	three_prime_utr	33176927	33177004	0	-	.	gene_id "ENSRNOG00000030483"; gene_version "6"; transcript_id "ENSRNOT00000099074"; transcript_version "2"; gene_name "Rabggta"; gene_source "ensembl"; gene_biotype "protein_coding"; transcript_name "Rabggta-202"; transcript_source "ensembl"; transcript_biotype "protein_coding";
15	ensembl	exon	33176927	33177153	0	-	.	gene_id "ENSRNOG00000030483"; gene_version "6"; transcript_id "ENSRNOT00000108610"; transcript_version "2"; exon_number "17"; gene_name "Rabggta"; gene_source "ensembl"; gene_biotype "protein_coding"; transcript_name "Rabggta-203"; transcript_source "ensembl"; transcript_biotype "protein_coding"; exon_id "ENSRNOE00000676676"; exon_version "1"; tag "Ensembl_canonical";
15	ensembl	exon	33176927	33177153	0	-	.	gene_id "ENSRNOG00000030483"; gene_version "6"; transcript_id "ENSRNOT00000099074"; transcript_version "2"; exon_number "18"; gene_name "Rabggta"; gene_source "ensembl"; gene_biotype "protein_coding"; transcript_name "Rabggta-202"; transcript_source "ensembl"; transcript_biotype "protein_coding"; exon_id "ENSRNOE00000676676"; exon_version "1";
15	ENSEMBL114_rn	exon	33176927	33177153	228.19849076578	-	.	gene_id "ENSRNOG00000030483"; transcript_id "ENSRNOG00000030483_tx_1"; exon_id "15_33176927_33177153_-"; exonnum "17"; txlen "2030";
15	ensembl	transcript	33176927	33183271	0	-	.	gene_id "ENSRNOG00000030483"; gene_version "6"; transcript_id "ENSRNOT00000108610"; transcript_version "2"; gene_name "Rabggta"; gene_source "ensembl"; gene_biotype "protein_coding"; transcript_name "Rabggta-203"; transcript_source "ensembl"; transcript_biotype "protein_coding"; tag "Ensembl_canonical";
15	ensembl	transcript	33176927	33183271	0	-	.	gene_id "ENSRNOG00000030483"; gene_version "6"; transcript_id "ENSRNOT00000099074"; transcript_version "2"; gene_name "Rabggta"; gene_source "ensembl"; gene_biotype "protein_coding"; transcript_name "Rabggta-202"; transcript_source "ensembl"; transcript_biotype "protein_coding";
15	ensembl	stop_codon	33177005	33177007	0	-	0	gene_id "ENSRNOG00000030483"; gene_version "6"; transcript_id "ENSRNOT00000108610"; transcript_version "2"; exon_number "17"; gene_name "Rabggta"; gene_source "ensembl"; gene_biotype "protein_coding"; transcript_name "Rabggta-203"; transcript_source "ensembl"; transcript_biotype "protein_coding"; tag "Ensembl_canonical";
15	ensembl	stop_codon	33177005	33177007	0	-	0	gene_id "ENSRNOG00000030483"; gene_version "6"; transcript_id "ENSRNOT00000099074"; transcript_version "2"; exon_number "18"; gene_name "Rabggta"; gene_source "ensembl"; gene_biotype "protein_coding"; transcript_name "Rabggta-202"; transcript_source "ensembl"; transcript_biotype "protein_coding";
15	ensembl	stop_codon	33177005	33177007	0	-	0	gene_id "ENSRNOG00000030483"; gene_version "6"; transcript_id "ENSRNOT00000048455"; transcript_version "6"; exon_number "15"; gene_name "Rabggta"; gene_source "ensembl"; gene_biotype "protein_coding"; transcript_name "Rabggta-201"; transcript_source "ensembl"; transcript_biotype "protein_coding";
15	ensembl	CDS	33177008	33177153	0	-	2	gene_id "ENSRNOG00000030483"; gene_version "6"; transcript_id "ENSRNOT00000108610"; transcript_version "2"; exon_number "17"; gene_name "Rabggta"; gene_source "ensembl"; gene_biotype "protein_coding"; transcript_name "Rabggta-203"; transcript_source "ensembl"; transcript_biotype "protein_coding"; protein_id "ENSRNOP00000091502"; protein_version "2"; tag "Ensembl_canonical";
15	ensembl	CDS	33177008	33177153	0	-	2	gene_id "ENSRNOG00000030483"; gene_version "6"; transcript_id "ENSRNOT00000099074"; transcript_version "2"; exon_number "18"; gene_name "Rabggta"; gene_source "ensembl"; gene_biotype "protein_coding"; transcript_name "Rabggta-202"; transcript_source "ensembl"; transcript_biotype "protein_coding"; protein_id "ENSRNOP00000077243"; protein_version "2";
15	ensembl	CDS	33177008	33177153	0	-	2	gene_id "ENSRNOG00000030483"; gene_version "6"; transcript_id "ENSRNOT00000048455"; transcript_version "6"; exon_number "15"; gene_name "Rabggta"; gene_source "ensembl"; gene_biotype "protein_coding"; transcript_name "Rabggta-201"; transcript_source "ensembl"; transcript_biotype "protein_coding"; protein_id "ENSRNOP00000049261"; protein_version "5";
15	ensembl	exon	33178240	33178327	0	-	.	gene_id "ENSRNOG00000030483"; gene_version "6"; transcript_id "ENSRNOT00000108610"; transcript_version "2"; exon_number "16"; gene_name "Rabggta"; gene_source "ensembl"; gene_biotype "protein_coding"; transcript_name "Rabggta-203"; transcript_source "ensembl"; transcript_biotype "protein_coding"; exon_id "ENSRNOE00000281487"; exon_version "1"; tag "Ensembl_canonical";
15	ensembl	CDS	33178240	33178327	0	-	0	gene_id "ENSRNOG00000030483"; gene_version "6"; transcript_id "ENSRNOT00000108610"; transcript_version "2"; exon_number "16"; gene_name "Rabggta"; gene_source "ensembl"; gene_biotype "protein_coding"; transcript_name "Rabggta-203"; transcript_source "ensembl"; transcript_biotype "protein_coding"; protein_id "ENSRNOP00000091502"; protein_version "2"; tag "Ensembl_canonical";
15	ensembl	exon	33178240	33178327	0	-	.	gene_id "ENSRNOG00000030483"; gene_version "6"; transcript_id "ENSRNOT00000099074"; transcript_version "2"; exon_number "17"; gene_name "Rabggta"; gene_source "ensembl"; gene_biotype "protein_coding"; transcript_name "Rabggta-202"; transcript_source "ensembl"; transcript_biotype "protein_coding"; exon_id "ENSRNOE00000281487"; exon_version "1";
15	ensembl	CDS	33178240	33178327	0	-	0	gene_id "ENSRNOG00000030483"; gene_version "6"; transcript_id "ENSRNOT00000099074"; transcript_version "2"; exon_number "17"; gene_name "Rabggta"; gene_source "ensembl"; gene_biotype "protein_coding"; transcript_name "Rabggta-202"; transcript_source "ensembl"; transcript_biotype "protein_coding"; protein_id "ENSRNOP00000077243"; protein_version "2";
15	ensembl	exon	33178240	33178327	0	-	.	gene_id "ENSRNOG00000030483"; gene_version "6"; transcript_id "ENSRNOT00000048455"; transcript_version "6"; exon_number "14"; gene_name "Rabggta"; gene_source "ensembl"; gene_biotype "protein_coding"; transcript_name "Rabggta-201"; transcript_source "ensembl"; transcript_biotype "protein_coding"; exon_id "ENSRNOE00000281487"; exon_version "1";
15	ensembl	CDS	33178240	33178327	0	-	0	gene_id "ENSRNOG00000030483"; gene_version "6"; transcript_id "ENSRNOT00000048455"; transcript_version "6"; exon_number "14"; gene_name "Rabggta"; gene_source "ensembl"; gene_biotype "protein_coding"; transcript_name "Rabggta-201"; transcript_source "ensembl"; transcript_biotype "protein_coding"; protein_id "ENSRNOP00000049261"; protein_version "5";
15	ENSEMBL114_rn	exon	33178240	33178327	228.19849076578	-	.	gene_id "ENSRNOG00000030483"; transcript_id "ENSRNOG00000030483_tx_1"; exon_id "15_33178240_33178327_-"; exonnum "16"; txlen "2030";
15	ensembl	exon	33178577	33178690	0	-	.	gene_id "ENSRNOG00000030483"; gene_version "6"; transcript_id "ENSRNOT00000108610"; transcript_version "2"; exon_number "15"; gene_name "Rabggta"; gene_source "ensembl"; gene_biotype "protein_coding"; transcript_name "Rabggta-203"; transcript_source "ensembl"; transcript_biotype "protein_coding"; exon_id "ENSRNOE00000363642"; exon_version "1"; tag "Ensembl_canonical";
15	ensembl	CDS	33178577	33178690	0	-	0	gene_id "ENSRNOG00000030483"; gene_version "6"; transcript_id "ENSRNOT00000108610"; transcript_version "2"; exon_number "15"; gene_name "Rabggta"; gene_source "ensembl"; gene_biotype "protein_coding"; transcript_name "Rabggta-203"; transcript_source "ensembl"; transcript_biotype "protein_coding"; protein_id "ENSRNOP00000091502"; protein_version "2"; tag "Ensembl_canonical";
15	ensembl	exon	33178577	33178690	0	-	.	gene_id "ENSRNOG00000030483"; gene_version "6"; transcript_id "ENSRNOT00000099074"; transcript_version "2"; exon_number "16"; gene_name "Rabggta"; gene_source "ensembl"; gene_biotype "protein_coding"; transcript_name "Rabggta-202"; transcript_source "ensembl"; transcript_biotype "protein_coding"; exon_id "ENSRNOE00000363642"; exon_version "1";
15	ensembl	CDS	33178577	33178690	0	-	0	gene_id "ENSRNOG00000030483"; gene_version "6"; transcript_id "ENSRNOT00000099074"; transcript_version "2"; exon_number "16"; gene_name "Rabggta"; gene_source "ensembl"; gene_biotype "protein_coding"; transcript_name "Rabggta-202"; transcript_source "ensembl"; transcript_biotype "protein_coding"; protein_id "ENSRNOP00000077243"; protein_version "2";
15	ensembl	exon	33178577	33178690	0	-	.	gene_id "ENSRNOG00000030483"; gene_version "6"; transcript_id "ENSRNOT00000048455"; transcript_version "6"; exon_number "13"; gene_name "Rabggta"; gene_source "ensembl"; gene_biotype "protein_coding"; transcript_name "Rabggta-201"; transcript_source "ensembl"; transcript_biotype "protein_coding"; exon_id "ENSRNOE00000363642"; exon_version "1";
15	ensembl	CDS	33178577	33178690	0	-	0	gene_id "ENSRNOG00000030483"; gene_version "6"; transcript_id "ENSRNOT00000048455"; transcript_version "6"; exon_number "13"; gene_name "Rabggta"; gene_source "ensembl"; gene_biotype "protein_coding"; transcript_name "Rabggta-201"; transcript_source "ensembl"; transcript_biotype "protein_coding"; protein_id "ENSRNOP00000049261"; protein_version "5";
15	ENSEMBL114_rn	exon	33178577	33178690	228.19849076578	-	.	gene_id "ENSRNOG00000030483"; transcript_id "ENSRNOG00000030483_tx_1"; exon_id "15_33178577_33178690_-"; exonnum "15"; txlen "2030";
15	ensembl	exon	33179327	33179443	0	-	.	gene_id "ENSRNOG00000030483"; gene_version "6"; transcript_id "ENSRNOT00000108610"; transcript_version "2"; exon_number "14"; gene_name "Rabggta"; gene_source "ensembl"; gene_biotype "protein_coding"; transcript_name "Rabggta-203"; transcript_source "ensembl"; transcript_biotype "protein_coding"; exon_id "ENSRNOE00000306932"; exon_version "1"; tag "Ensembl_canonical";
15	ensembl	CDS	33179327	33179443	0	-	0	gene_id "ENSRNOG00000030483"; gene_version "6"; transcript_id "ENSRNOT00000108610"; transcript_version "2"; exon_number "14"; gene_name "Rabggta"; gene_source "ensembl"; gene_biotype "protein_coding"; transcript_name "Rabggta-203"; transcript_source "ensembl"; transcript_biotype "protein_coding"; protein_id "ENSRNOP00000091502"; protein_version "2"; tag "Ensembl_canonical";
15	ensembl	exon	33179327	33179443	0	-	.	gene_id "ENSRNOG00000030483"; gene_version "6"; transcript_id "ENSRNOT00000099074"; transcript_version "2"; exon_number "15"; gene_name "Rabggta"; gene_source "ensembl"; gene_biotype "protein_coding"; transcript_name "Rabggta-202"; transcript_source "ensembl"; transcript_biotype "protein_coding"; exon_id "ENSRNOE00000306932"; exon_version "1";
15	ensembl	CDS	33179327	33179443	0	-	0	gene_id "ENSRNOG00000030483"; gene_version "6"; transcript_id "ENSRNOT00000099074"; transcript_version "2"; exon_number "15"; gene_name "Rabggta"; gene_source "ensembl"; gene_biotype "protein_coding"; transcript_name "Rabggta-202"; transcript_source "ensembl"; transcript_biotype "protein_coding"; protein_id "ENSRNOP00000077243"; protein_version "2";
15	ensembl	exon	33179327	33179443	0	-	.	gene_id "ENSRNOG00000030483"; gene_version "6"; transcript_id "ENSRNOT00000048455"; transcript_version "6"; exon_number "12"; gene_name "Rabggta"; gene_source "ensembl"; gene_biotype "protein_coding"; transcript_name "Rabggta-201"; transcript_source "ensembl"; transcript_biotype "protein_coding"; exon_id "ENSRNOE00000306932"; exon_version "1";
15	ensembl	CDS	33179327	33179443	0	-	0	gene_id "ENSRNOG00000030483"; gene_version "6"; transcript_id "ENSRNOT00000048455"; transcript_version "6"; exon_number "12"; gene_name "Rabggta"; gene_source "ensembl"; gene_biotype "protein_coding"; transcript_name "Rabggta-201"; transcript_source "ensembl"; transcript_biotype "protein_coding"; protein_id "ENSRNOP00000049261"; protein_version "5";
15	ENSEMBL114_rn	exon	33179327	33179443	228.19849076578	-	.	gene_id "ENSRNOG00000030483"; transcript_id "ENSRNOG00000030483_tx_1"; exon_id "15_33179327_33179443_-"; exonnum "14"; txlen "2030";
15	ensembl	exon	33179712	33179800	0	-	.	gene_id "ENSRNOG00000030483"; gene_version "6"; transcript_id "ENSRNOT00000108610"; transcript_version "2"; exon_number "13"; gene_name "Rabggta"; gene_source "ensembl"; gene_biotype "protein_coding"; transcript_name "Rabggta-203"; transcript_source "ensembl"; transcript_biotype "protein_coding"; exon_id "ENSRNOE00000294255"; exon_version "2"; tag "Ensembl_canonical";
15	ensembl	CDS	33179712	33179800	0	-	2	gene_id "ENSRNOG00000030483"; gene_version "6"; transcript_id "ENSRNOT00000108610"; transcript_version "2"; exon_number "13"; gene_name "Rabggta"; gene_source "ensembl"; gene_biotype "protein_coding"; transcript_name "Rabggta-203"; transcript_source "ensembl"; transcript_biotype "protein_coding"; protein_id "ENSRNOP00000091502"; protein_version "2"; tag "Ensembl_canonical";
15	ensembl	exon	33179712	33179800	0	-	.	gene_id "ENSRNOG00000030483"; gene_version "6"; transcript_id "ENSRNOT00000099074"; transcript_version "2"; exon_number "14"; gene_name "Rabggta"; gene_source "ensembl"; gene_biotype "protein_coding"; transcript_name "Rabggta-202"; transcript_source "ensembl"; transcript_biotype "protein_coding"; exon_id "ENSRNOE00000294255"; exon_version "2";
15	ensembl	CDS	33179712	33179800	0	-	2	gene_id "ENSRNOG00000030483"; gene_version "6"; transcript_id "ENSRNOT00000099074"; transcript_version "2"; exon_number "14"; gene_name "Rabggta"; gene_source "ensembl"; gene_biotype "protein_coding"; transcript_name "Rabggta-202"; transcript_source "ensembl"; transcript_biotype "protein_coding"; protein_id "ENSRNOP00000077243"; protein_version "2";
15	ensembl	exon	33179712	33179800	0	-	.	gene_id "ENSRNOG00000030483"; gene_version "6"; transcript_id "ENSRNOT00000048455"; transcript_version "6"; exon_number "11"; gene_name "Rabggta"; gene_source "ensembl"; gene_biotype "protein_coding"; transcript_name "Rabggta-201"; transcript_source "ensembl"; transcript_biotype "protein_coding"; exon_id "ENSRNOE00000294255"; exon_version "2";
15	ensembl	CDS	33179712	33179800	0	-	2	gene_id "ENSRNOG00000030483"; gene_version "6"; transcript_id "ENSRNOT00000048455"; transcript_version "6"; exon_number "11"; gene_name "Rabggta"; gene_source "ensembl"; gene_biotype "protein_coding"; transcript_name "Rabggta-201"; transcript_source "ensembl"; transcript_biotype "protein_coding"; protein_id "ENSRNOP00000049261"; protein_version "5";
15	ENSEMBL114_rn	exon	33179712	33179800	228.19849076578	-	.	gene_id "ENSRNOG00000030483"; transcript_id "ENSRNOG00000030483_tx_1"; exon_id "15_33179712_33179800_-"; exonnum "13"; txlen "2030";
15	ensembl	exon	33179917	33180005	0	-	.	gene_id "ENSRNOG00000030483"; gene_version "6"; transcript_id "ENSRNOT00000108610"; transcript_version "2"; exon_number "12"; gene_name "Rabggta"; gene_source "ensembl"; gene_biotype "protein_coding"; transcript_name "Rabggta-203"; transcript_source "ensembl"; transcript_biotype "protein_coding"; exon_id "ENSRNOE00000357522"; exon_version "1"; tag "Ensembl_canonical";
15	ensembl	CDS	33179917	33180005	0	-	1	gene_id "ENSRNOG00000030483"; gene_version "6"; transcript_id "ENSRNOT00000108610"; transcript_version "2"; exon_number "12"; gene_name "Rabggta"; gene_source "ensembl"; gene_biotype "protein_coding"; transcript_name "Rabggta-203"; transcript_source "ensembl"; transcript_biotype "protein_coding"; protein_id "ENSRNOP00000091502"; protein_version "2"; tag "Ensembl_canonical";
15	ensembl	exon	33179917	33180005	0	-	.	gene_id "ENSRNOG00000030483"; gene_version "6"; transcript_id "ENSRNOT00000099074"; transcript_version "2"; exon_number "13"; gene_name "Rabggta"; gene_source "ensembl"; gene_biotype "protein_coding"; transcript_name "Rabggta-202"; transcript_source "ensembl"; transcript_biotype "protein_coding"; exon_id "ENSRNOE00000357522"; exon_version "1";
15	ensembl	CDS	33179917	33180005	0	-	1	gene_id "ENSRNOG00000030483"; gene_version "6"; transcript_id "ENSRNOT00000099074"; transcript_version "2"; exon_number "13"; gene_name "Rabggta"; gene_source "ensembl"; gene_biotype "protein_coding"; transcript_name "Rabggta-202"; transcript_source "ensembl"; transcript_biotype "protein_coding"; protein_id "ENSRNOP00000077243"; protein_version "2";
15	ensembl	exon	33179917	33180005	0	-	.	gene_id "ENSRNOG00000030483"; gene_version "6"; transcript_id "ENSRNOT00000048455"; transcript_version "6"; exon_number "10"; gene_name "Rabggta"; gene_source "ensembl"; gene_biotype "protein_coding"; transcript_name "Rabggta-201"; transcript_source "ensembl"; transcript_biotype "protein_coding"; exon_id "ENSRNOE00000357522"; exon_version "1";
15	ensembl	CDS	33179917	33180005	0	-	1	gene_id "ENSRNOG00000030483"; gene_version "6"; transcript_id "ENSRNOT00000048455"; transcript_version "6"; exon_number "10"; gene_name "Rabggta"; gene_source "ensembl"; gene_biotype "protein_coding"; transcript_name "Rabggta-201"; transcript_source "ensembl"; transcript_biotype "protein_coding"; protein_id "ENSRNOP00000049261"; protein_version "5";
15	ENSEMBL114_rn	exon	33179917	33180005	228.19849076578	-	.	gene_id "ENSRNOG00000030483"; transcript_id "ENSRNOG00000030483_tx_1"; exon_id "15_33179917_33180005_-"; exonnum "12"; txlen "2030";
15	ensembl	exon	33180136	33180187	0	-	.	gene_id "ENSRNOG00000030483"; gene_version "6"; transcript_id "ENSRNOT00000108610"; transcript_version "2"; exon_number "11"; gene_name "Rabggta"; gene_source "ensembl"; gene_biotype "protein_coding"; transcript_name "Rabggta-203"; transcript_source "ensembl"; transcript_biotype "protein_coding"; exon_id "ENSRNOE00000303916"; exon_version "1"; tag "Ensembl_canonical";
15	ensembl	CDS	33180136	33180187	0	-	2	gene_id "ENSRNOG00000030483"; gene_version "6"; transcript_id "ENSRNOT00000108610"; transcript_version "2"; exon_number "11"; gene_name "Rabggta"; gene_source "ensembl"; gene_biotype "protein_coding"; transcript_name "Rabggta-203"; transcript_source "ensembl"; transcript_biotype "protein_coding"; protein_id "ENSRNOP00000091502"; protein_version "2"; tag "Ensembl_canonical";
15	ensembl	exon	33180136	33180187	0	-	.	gene_id "ENSRNOG00000030483"; gene_version "6"; transcript_id "ENSRNOT00000099074"; transcript_version "2"; exon_number "12"; gene_name "Rabggta"; gene_source "ensembl"; gene_biotype "protein_coding"; transcript_name "Rabggta-202"; transcript_source "ensembl"; transcript_biotype "protein_coding"; exon_id "ENSRNOE00000303916"; exon_version "1";
15	ensembl	CDS	33180136	33180187	0	-	2	gene_id "ENSRNOG00000030483"; gene_version "6"; transcript_id "ENSRNOT00000099074"; transcript_version "2"; exon_number "12"; gene_name "Rabggta"; gene_source "ensembl"; gene_biotype "protein_coding"; transcript_name "Rabggta-202"; transcript_source "ensembl"; transcript_biotype "protein_coding"; protein_id "ENSRNOP00000077243"; protein_version "2";
15	ensembl	exon	33180136	33180187	0	-	.	gene_id "ENSRNOG00000030483"; gene_version "6"; transcript_id "ENSRNOT00000048455"; transcript_version "6"; exon_number "9"; gene_name "Rabggta"; gene_source "ensembl"; gene_biotype "protein_coding"; transcript_name "Rabggta-201"; transcript_source "ensembl"; transcript_biotype "protein_coding"; exon_id "ENSRNOE00000303916"; exon_version "1";
15	ensembl	CDS	33180136	33180187	0	-	2	gene_id "ENSRNOG00000030483"; gene_version "6"; transcript_id "ENSRNOT00000048455"; transcript_version "6"; exon_number "9"; gene_name "Rabggta"; gene_source "ensembl"; gene_biotype "protein_coding"; transcript_name "Rabggta-201"; transcript_source "ensembl"; transcript_biotype "protein_coding"; protein_id "ENSRNOP00000049261"; protein_version "5";
15	ENSEMBL114_rn	exon	33180136	33180187	228.19849076578	-	.	gene_id "ENSRNOG00000030483"; transcript_id "ENSRNOG00000030483_tx_1"; exon_id "15_33180136_33180187_-"; exonnum "11"; txlen "2030";
15	ensembl	exon	33180279	33180384	0	-	.	gene_id "ENSRNOG00000030483"; gene_version "6"; transcript_id "ENSRNOT00000108610"; transcript_version "2"; exon_number "10"; gene_name "Rabggta"; gene_source "ensembl"; gene_biotype "protein_coding"; transcript_name "Rabggta-203"; transcript_source "ensembl"; transcript_biotype "protein_coding"; exon_id "ENSRNOE00000352360"; exon_version "1"; tag "Ensembl_canonical";
15	ensembl	CDS	33180279	33180384	0	-	0	gene_id "ENSRNOG00000030483"; gene_version "6"; transcript_id "ENSRNOT00000108610"; transcript_version "2"; exon_number "10"; gene_name "Rabggta"; gene_source "ensembl"; gene_biotype "protein_coding"; transcript_name "Rabggta-203"; transcript_source "ensembl"; transcript_biotype "protein_coding"; protein_id "ENSRNOP00000091502"; protein_version "2"; tag "Ensembl_canonical";
15	ensembl	exon	33180279	33180384	0	-	.	gene_id "ENSRNOG00000030483"; gene_version "6"; transcript_id "ENSRNOT00000099074"; transcript_version "2"; exon_number "11"; gene_name "Rabggta"; gene_source "ensembl"; gene_biotype "protein_coding"; transcript_name "Rabggta-202"; transcript_source "ensembl"; transcript_biotype "protein_coding"; exon_id "ENSRNOE00000352360"; exon_version "1";
15	ensembl	CDS	33180279	33180384	0	-	0	gene_id "ENSRNOG00000030483"; gene_version "6"; transcript_id "ENSRNOT00000099074"; transcript_version "2"; exon_number "11"; gene_name "Rabggta"; gene_source "ensembl"; gene_biotype "protein_coding"; transcript_name "Rabggta-202"; transcript_source "ensembl"; transcript_biotype "protein_coding"; protein_id "ENSRNOP00000077243"; protein_version "2";
15	ensembl	exon	33180279	33180384	0	-	.	gene_id "ENSRNOG00000030483"; gene_version "6"; transcript_id "ENSRNOT00000048455"; transcript_version "6"; exon_number "8"; gene_name "Rabggta"; gene_source "ensembl"; gene_biotype "protein_coding"; transcript_name "Rabggta-201"; transcript_source "ensembl"; transcript_biotype "protein_coding"; exon_id "ENSRNOE00000352360"; exon_version "1";
15	ensembl	CDS	33180279	33180384	0	-	0	gene_id "ENSRNOG00000030483"; gene_version "6"; transcript_id "ENSRNOT00000048455"; transcript_version "6"; exon_number "8"; gene_name "Rabggta"; gene_source "ensembl"; gene_biotype "protein_coding"; transcript_name "Rabggta-201"; transcript_source "ensembl"; transcript_biotype "protein_coding"; protein_id "ENSRNOP00000049261"; protein_version "5";
15	ENSEMBL114_rn	exon	33180279	33180384	228.19849076578	-	.	gene_id "ENSRNOG00000030483"; transcript_id "ENSRNOG00000030483_tx_1"; exon_id "15_33180279_33180384_-"; exonnum "10"; txlen "2030";
15	ensembl	exon	33180490	33180591	0	-	.	gene_id "ENSRNOG00000030483"; gene_version "6"; transcript_id "ENSRNOT00000108610"; transcript_version "2"; exon_number "9"; gene_name "Rabggta"; gene_source "ensembl"; gene_biotype "protein_coding"; transcript_name "Rabggta-203"; transcript_source "ensembl"; transcript_biotype "protein_coding"; exon_id "ENSRNOE00000339199"; exon_version "1"; tag "Ensembl_canonical";
15	ensembl	CDS	33180490	33180591	0	-	0	gene_id "ENSRNOG00000030483"; gene_version "6"; transcript_id "ENSRNOT00000108610"; transcript_version "2"; exon_number "9"; gene_name "Rabggta"; gene_source "ensembl"; gene_biotype "protein_coding"; transcript_name "Rabggta-203"; transcript_source "ensembl"; transcript_biotype "protein_coding"; protein_id "ENSRNOP00000091502"; protein_version "2"; tag "Ensembl_canonical";
15	ensembl	exon	33180490	33180591	0	-	.	gene_id "ENSRNOG00000030483"; gene_version "6"; transcript_id "ENSRNOT00000099074"; transcript_version "2"; exon_number "10"; gene_name "Rabggta"; gene_source "ensembl"; gene_biotype "protein_coding"; transcript_name "Rabggta-202"; transcript_source "ensembl"; transcript_biotype "protein_coding"; exon_id "ENSRNOE00000339199"; exon_version "1";
15	ensembl	CDS	33180490	33180591	0	-	0	gene_id "ENSRNOG00000030483"; gene_version "6"; transcript_id "ENSRNOT00000099074"; transcript_version "2"; exon_number "10"; gene_name "Rabggta"; gene_source "ensembl"; gene_biotype "protein_coding"; transcript_name "Rabggta-202"; transcript_source "ensembl"; transcript_biotype "protein_coding"; protein_id "ENSRNOP00000077243"; protein_version "2";
15	ensembl	exon	33180490	33180591	0	-	.	gene_id "ENSRNOG00000030483"; gene_version "6"; transcript_id "ENSRNOT00000048455"; transcript_version "6"; exon_number "7"; gene_name "Rabggta"; gene_source "ensembl"; gene_biotype "protein_coding"; transcript_name "Rabggta-201"; transcript_source "ensembl"; transcript_biotype "protein_coding"; exon_id "ENSRNOE00000339199"; exon_version "1";
15	ensembl	CDS	33180490	33180591	0	-	0	gene_id "ENSRNOG00000030483"; gene_version "6"; transcript_id "ENSRNOT00000048455"; transcript_version "6"; exon_number "7"; gene_name "Rabggta"; gene_source "ensembl"; gene_biotype "protein_coding"; transcript_name "Rabggta-201"; transcript_source "ensembl"; transcript_biotype "protein_coding"; protein_id "ENSRNOP00000049261"; protein_version "5";
15	ENSEMBL114_rn	exon	33180490	33180591	228.19849076578	-	.	gene_id "ENSRNOG00000030483"; transcript_id "ENSRNOG00000030483_tx_1"; exon_id "15_33180490_33180591_-"; exonnum "9"; txlen "2030";
15	ensembl	exon	33180682	33180764	0	-	.	gene_id "ENSRNOG00000030483"; gene_version "6"; transcript_id "ENSRNOT00000108610"; transcript_version "2"; exon_number "8"; gene_name "Rabggta"; gene_source "ensembl"; gene_biotype "protein_coding"; transcript_name "Rabggta-203"; transcript_source "ensembl"; transcript_biotype "protein_coding"; exon_id "ENSRNOE00000288887"; exon_version "1"; tag "Ensembl_canonical";
15	ensembl	CDS	33180682	33180764	0	-	2	gene_id "ENSRNOG00000030483"; gene_version "6"; transcript_id "ENSRNOT00000108610"; transcript_version "2"; exon_number "8"; gene_name "Rabggta"; gene_source "ensembl"; gene_biotype "protein_coding"; transcript_name "Rabggta-203"; transcript_source "ensembl"; transcript_biotype "protein_coding"; protein_id "ENSRNOP00000091502"; protein_version "2"; tag "Ensembl_canonical";
15	ensembl	exon	33180682	33180764	0	-	.	gene_id "ENSRNOG00000030483"; gene_version "6"; transcript_id "ENSRNOT00000099074"; transcript_version "2"; exon_number "9"; gene_name "Rabggta"; gene_source "ensembl"; gene_biotype "protein_coding"; transcript_name "Rabggta-202"; transcript_source "ensembl"; transcript_biotype "protein_coding"; exon_id "ENSRNOE00000288887"; exon_version "1";
15	ensembl	CDS	33180682	33180764	0	-	2	gene_id "ENSRNOG00000030483"; gene_version "6"; transcript_id "ENSRNOT00000099074"; transcript_version "2"; exon_number "9"; gene_name "Rabggta"; gene_source "ensembl"; gene_biotype "protein_coding"; transcript_name "Rabggta-202"; transcript_source "ensembl"; transcript_biotype "protein_coding"; protein_id "ENSRNOP00000077243"; protein_version "2";
15	ensembl	exon	33180682	33180764	0	-	.	gene_id "ENSRNOG00000030483"; gene_version "6"; transcript_id "ENSRNOT00000048455"; transcript_version "6"; exon_number "6"; gene_name "Rabggta"; gene_source "ensembl"; gene_biotype "protein_coding"; transcript_name "Rabggta-201"; transcript_source "ensembl"; transcript_biotype "protein_coding"; exon_id "ENSRNOE00000288887"; exon_version "1";
15	ensembl	CDS	33180682	33180764	0	-	2	gene_id "ENSRNOG00000030483"; gene_version "6"; transcript_id "ENSRNOT00000048455"; transcript_version "6"; exon_number "6"; gene_name "Rabggta"; gene_source "ensembl"; gene_biotype "protein_coding"; transcript_name "Rabggta-201"; transcript_source "ensembl"; transcript_biotype "protein_coding"; protein_id "ENSRNOP00000049261"; protein_version "5";
15	ENSEMBL114_rn	exon	33180682	33180764	228.19849076578	-	.	gene_id "ENSRNOG00000030483"; transcript_id "ENSRNOG00000030483_tx_1"; exon_id "15_33180682_33180764_-"; exonnum "8"; txlen "2030";
15	ensembl	exon	33180853	33180936	0	-	.	gene_id "ENSRNOG00000030483"; gene_version "6"; transcript_id "ENSRNOT00000108610"; transcript_version "2"; exon_number "7"; gene_name "Rabggta"; gene_source "ensembl"; gene_biotype "protein_coding"; transcript_name "Rabggta-203"; transcript_source "ensembl"; transcript_biotype "protein_coding"; exon_id "ENSRNOE00000327073"; exon_version "1"; tag "Ensembl_canonical";
15	ensembl	CDS	33180853	33180936	0	-	2	gene_id "ENSRNOG00000030483"; gene_version "6"; transcript_id "ENSRNOT00000108610"; transcript_version "2"; exon_number "7"; gene_name "Rabggta"; gene_source "ensembl"; gene_biotype "protein_coding"; transcript_name "Rabggta-203"; transcript_source "ensembl"; transcript_biotype "protein_coding"; protein_id "ENSRNOP00000091502"; protein_version "2"; tag "Ensembl_canonical";
15	ensembl	exon	33180853	33180936	0	-	.	gene_id "ENSRNOG00000030483"; gene_version "6"; transcript_id "ENSRNOT00000099074"; transcript_version "2"; exon_number "8"; gene_name "Rabggta"; gene_source "ensembl"; gene_biotype "protein_coding"; transcript_name "Rabggta-202"; transcript_source "ensembl"; transcript_biotype "protein_coding"; exon_id "ENSRNOE00000327073"; exon_version "1";
15	ensembl	CDS	33180853	33180936	0	-	2	gene_id "ENSRNOG00000030483"; gene_version "6"; transcript_id "ENSRNOT00000099074"; transcript_version "2"; exon_number "8"; gene_name "Rabggta"; gene_source "ensembl"; gene_biotype "protein_coding"; transcript_name "Rabggta-202"; transcript_source "ensembl"; transcript_biotype "protein_coding"; protein_id "ENSRNOP00000077243"; protein_version "2";
15	ensembl	exon	33180853	33180936	0	-	.	gene_id "ENSRNOG00000030483"; gene_version "6"; transcript_id "ENSRNOT00000048455"; transcript_version "6"; exon_number "5"; gene_name "Rabggta"; gene_source "ensembl"; gene_biotype "protein_coding"; transcript_name "Rabggta-201"; transcript_source "ensembl"; transcript_biotype "protein_coding"; exon_id "ENSRNOE00000327073"; exon_version "1";
15	ensembl	CDS	33180853	33180936	0	-	2	gene_id "ENSRNOG00000030483"; gene_version "6"; transcript_id "ENSRNOT00000048455"; transcript_version "6"; exon_number "5"; gene_name "Rabggta"; gene_source "ensembl"; gene_biotype "protein_coding"; transcript_name "Rabggta-201"; transcript_source "ensembl"; transcript_biotype "protein_coding"; protein_id "ENSRNOP00000049261"; protein_version "5";
15	ENSEMBL114_rn	exon	33180853	33180936	228.19849076578	-	.	gene_id "ENSRNOG00000030483"; transcript_id "ENSRNOG00000030483_tx_1"; exon_id "15_33180853_33180936_-"; exonnum "7"; txlen "2030";
15	ensembl	exon	33181383	33181586	0	-	.	gene_id "ENSRNOG00000030483"; gene_version "6"; transcript_id "ENSRNOT00000108610"; transcript_version "2"; exon_number "6"; gene_name "Rabggta"; gene_source "ensembl"; gene_biotype "protein_coding"; transcript_name "Rabggta-203"; transcript_source "ensembl"; transcript_biotype "protein_coding"; exon_id "ENSRNOE00000290397"; exon_version "1"; tag "Ensembl_canonical";
15	ensembl	CDS	33181383	33181586	0	-	2	gene_id "ENSRNOG00000030483"; gene_version "6"; transcript_id "ENSRNOT00000108610"; transcript_version "2"; exon_number "6"; gene_name "Rabggta"; gene_source "ensembl"; gene_biotype "protein_coding"; transcript_name "Rabggta-203"; transcript_source "ensembl"; transcript_biotype "protein_coding"; protein_id "ENSRNOP00000091502"; protein_version "2"; tag "Ensembl_canonical";
15	ensembl	exon	33181383	33181586	0	-	.	gene_id "ENSRNOG00000030483"; gene_version "6"; transcript_id "ENSRNOT00000099074"; transcript_version "2"; exon_number "7"; gene_name "Rabggta"; gene_source "ensembl"; gene_biotype "protein_coding"; transcript_name "Rabggta-202"; transcript_source "ensembl"; transcript_biotype "protein_coding"; exon_id "ENSRNOE00000290397"; exon_version "1";
15	ensembl	CDS	33181383	33181586	0	-	2	gene_id "ENSRNOG00000030483"; gene_version "6"; transcript_id "ENSRNOT00000099074"; transcript_version "2"; exon_number "7"; gene_name "Rabggta"; gene_source "ensembl"; gene_biotype "protein_coding"; transcript_name "Rabggta-202"; transcript_source "ensembl"; transcript_biotype "protein_coding"; protein_id "ENSRNOP00000077243"; protein_version "2";
15	ensembl	exon	33181383	33181586	0	-	.	gene_id "ENSRNOG00000030483"; gene_version "6"; transcript_id "ENSRNOT00000048455"; transcript_version "6"; exon_number "4"; gene_name "Rabggta"; gene_source "ensembl"; gene_biotype "protein_coding"; transcript_name "Rabggta-201"; transcript_source "ensembl"; transcript_biotype "protein_coding"; exon_id "ENSRNOE00000290397"; exon_version "1";
15	ensembl	CDS	33181383	33181586	0	-	2	gene_id "ENSRNOG00000030483"; gene_version "6"; transcript_id "ENSRNOT00000048455"; transcript_version "6"; exon_number "4"; gene_name "Rabggta"; gene_source "ensembl"; gene_biotype "protein_coding"; transcript_name "Rabggta-201"; transcript_source "ensembl"; transcript_biotype "protein_coding"; protein_id "ENSRNOP00000049261"; protein_version "5";
15	ENSEMBL114_rn	exon	33181383	33181586	228.19849076578	-	.	gene_id "ENSRNOG00000030483"; transcript_id "ENSRNOG00000030483_tx_1"; exon_id "15_33181383_33181586_-"; exonnum "6"; txlen "2030";
15	ensembl	exon	33181843	33181980	0	-	.	gene_id "ENSRNOG00000030483"; gene_version "6"; transcript_id "ENSRNOT00000099074"; transcript_version "2"; exon_number "6"; gene_name "Rabggta"; gene_source "ensembl"; gene_biotype "protein_coding"; transcript_name "Rabggta-202"; transcript_source "ensembl"; transcript_biotype "protein_coding"; exon_id "ENSRNOE00000649036"; exon_version "1";
15	ensembl	CDS	33181843	33181980	0	-	2	gene_id "ENSRNOG00000030483"; gene_version "6"; transcript_id "ENSRNOT00000099074"; transcript_version "2"; exon_number "6"; gene_name "Rabggta"; gene_source "ensembl"; gene_biotype "protein_coding"; transcript_name "Rabggta-202"; transcript_source "ensembl"; transcript_biotype "protein_coding"; protein_id "ENSRNOP00000077243"; protein_version "2";
15	ensembl	exon	33181843	33182030	0	-	.	gene_id "ENSRNOG00000030483"; gene_version "6"; transcript_id "ENSRNOT00000108610"; transcript_version "2"; exon_number "5"; gene_name "Rabggta"; gene_source "ensembl"; gene_biotype "protein_coding"; transcript_name "Rabggta-203"; transcript_source "ensembl"; transcript_biotype "protein_coding"; exon_id "ENSRNOE00000303229"; exon_version "1"; tag "Ensembl_canonical";
15	ensembl	CDS	33181843	33182030	0	-	1	gene_id "ENSRNOG00000030483"; gene_version "6"; transcript_id "ENSRNOT00000108610"; transcript_version "2"; exon_number "5"; gene_name "Rabggta"; gene_source "ensembl"; gene_biotype "protein_coding"; transcript_name "Rabggta-203"; transcript_source "ensembl"; transcript_biotype "protein_coding"; protein_id "ENSRNOP00000091502"; protein_version "2"; tag "Ensembl_canonical";
15	ensembl	exon	33181843	33182030	0	-	.	gene_id "ENSRNOG00000030483"; gene_version "6"; transcript_id "ENSRNOT00000048455"; transcript_version "6"; exon_number "3"; gene_name "Rabggta"; gene_source "ensembl"; gene_biotype "protein_coding"; transcript_name "Rabggta-201"; transcript_source "ensembl"; transcript_biotype "protein_coding"; exon_id "ENSRNOE00000303229"; exon_version "1";
15	ensembl	CDS	33181843	33182030	0	-	1	gene_id "ENSRNOG00000030483"; gene_version "6"; transcript_id "ENSRNOT00000048455"; transcript_version "6"; exon_number "3"; gene_name "Rabggta"; gene_source "ensembl"; gene_biotype "protein_coding"; transcript_name "Rabggta-201"; transcript_source "ensembl"; transcript_biotype "protein_coding"; protein_id "ENSRNOP00000049261"; protein_version "5";
15	ENSEMBL114_rn	exon	33181843	33182030	228.19849076578	-	.	gene_id "ENSRNOG00000030483"; transcript_id "ENSRNOG00000030483_tx_1"; exon_id "15_33181843_33182030_-"; exonnum "5"; txlen "2030";
15	ensembl	exon	33182071	33182086	0	-	.	gene_id "ENSRNOG00000030483"; gene_version "6"; transcript_id "ENSRNOT00000099074"; transcript_version "2"; exon_number "5"; gene_name "Rabggta"; gene_source "ensembl"; gene_biotype "protein_coding"; transcript_name "Rabggta-202"; transcript_source "ensembl"; transcript_biotype "protein_coding"; exon_id "ENSRNOE00000782848"; exon_version "1";
15	ensembl	CDS	33182071	33182086	0	-	0	gene_id "ENSRNOG00000030483"; gene_version "6"; transcript_id "ENSRNOT00000099074"; transcript_version "2"; exon_number "5"; gene_name "Rabggta"; gene_source "ensembl"; gene_biotype "protein_coding"; transcript_name "Rabggta-202"; transcript_source "ensembl"; transcript_biotype "protein_coding"; protein_id "ENSRNOP00000077243"; protein_version "2";
15	ensembl	exon	33182180	33182329	0	-	.	gene_id "ENSRNOG00000030483"; gene_version "6"; transcript_id "ENSRNOT00000099074"; transcript_version "2"; exon_number "4"; gene_name "Rabggta"; gene_source "ensembl"; gene_biotype "protein_coding"; transcript_name "Rabggta-202"; transcript_source "ensembl"; transcript_biotype "protein_coding"; exon_id "ENSRNOE00000648859"; exon_version "1";
15	ensembl	CDS	33182180	33182329	0	-	0	gene_id "ENSRNOG00000030483"; gene_version "6"; transcript_id "ENSRNOT00000099074"; transcript_version "2"; exon_number "4"; gene_name "Rabggta"; gene_source "ensembl"; gene_biotype "protein_coding"; transcript_name "Rabggta-202"; transcript_source "ensembl"; transcript_biotype "protein_coding"; protein_id "ENSRNOP00000077243"; protein_version "2";
15	ensembl	exon	33182205	33182329	0	-	.	gene_id "ENSRNOG00000030483"; gene_version "6"; transcript_id "ENSRNOT00000108610"; transcript_version "2"; exon_number "4"; gene_name "Rabggta"; gene_source "ensembl"; gene_biotype "protein_coding"; transcript_name "Rabggta-203"; transcript_source "ensembl"; transcript_biotype "protein_coding"; exon_id "ENSRNOE00000290128"; exon_version "1"; tag "Ensembl_canonical";
15	ensembl	CDS	33182205	33182329	0	-	0	gene_id "ENSRNOG00000030483"; gene_version "6"; transcript_id "ENSRNOT00000108610"; transcript_version "2"; exon_number "4"; gene_name "Rabggta"; gene_source "ensembl"; gene_biotype "protein_coding"; transcript_name "Rabggta-203"; transcript_source "ensembl"; transcript_biotype "protein_coding"; protein_id "ENSRNOP00000091502"; protein_version "2"; tag "Ensembl_canonical";
15	ensembl	exon	33182205	33182329	0	-	.	gene_id "ENSRNOG00000030483"; gene_version "6"; transcript_id "ENSRNOT00000048455"; transcript_version "6"; exon_number "2"; gene_name "Rabggta"; gene_source "ensembl"; gene_biotype "protein_coding"; transcript_name "Rabggta-201"; transcript_source "ensembl"; transcript_biotype "protein_coding"; exon_id "ENSRNOE00000290128"; exon_version "1";
15	ensembl	CDS	33182205	33182329	0	-	0	gene_id "ENSRNOG00000030483"; gene_version "6"; transcript_id "ENSRNOT00000048455"; transcript_version "6"; exon_number "2"; gene_name "Rabggta"; gene_source "ensembl"; gene_biotype "protein_coding"; transcript_name "Rabggta-201"; transcript_source "ensembl"; transcript_biotype "protein_coding"; protein_id "ENSRNOP00000049261"; protein_version "5";
15	ENSEMBL114_rn	exon	33182205	33182329	228.19849076578	-	.	gene_id "ENSRNOG00000030483"; transcript_id "ENSRNOG00000030483_tx_1"; exon_id "15_33182205_33182329_-"; exonnum "4"; txlen "2030";
15	ensembl	CDS	33182649	33182711	0	-	0	gene_id "ENSRNOG00000030483"; gene_version "6"; transcript_id "ENSRNOT00000099074"; transcript_version "2"; exon_number "3"; gene_name "Rabggta"; gene_source "ensembl"; gene_biotype "protein_coding"; transcript_name "Rabggta-202"; transcript_source "ensembl"; transcript_biotype "protein_coding"; protein_id "ENSRNOP00000077243"; protein_version "2";
15	ensembl	exon	33182649	33182759	0	-	.	gene_id "ENSRNOG00000030483"; gene_version "6"; transcript_id "ENSRNOT00000108610"; transcript_version "2"; exon_number "3"; gene_name "Rabggta"; gene_source "ensembl"; gene_biotype "protein_coding"; transcript_name "Rabggta-203"; transcript_source "ensembl"; transcript_biotype "protein_coding"; exon_id "ENSRNOE00000803772"; exon_version "1"; tag "Ensembl_canonical";
15	ensembl	CDS	33182649	33182759	0	-	0	gene_id "ENSRNOG00000030483"; gene_version "6"; transcript_id "ENSRNOT00000108610"; transcript_version "2"; exon_number "3"; gene_name "Rabggta"; gene_source "ensembl"; gene_biotype "protein_coding"; transcript_name "Rabggta-203"; transcript_source "ensembl"; transcript_biotype "protein_coding"; protein_id "ENSRNOP00000091502"; protein_version "2"; tag "Ensembl_canonical";
15	ensembl	exon	33182649	33182759	0	-	.	gene_id "ENSRNOG00000030483"; gene_version "6"; transcript_id "ENSRNOT00000099074"; transcript_version "2"; exon_number "3"; gene_name "Rabggta"; gene_source "ensembl"; gene_biotype "protein_coding"; transcript_name "Rabggta-202"; transcript_source "ensembl"; transcript_biotype "protein_coding"; exon_id "ENSRNOE00000743301"; exon_version "1";
15	ensembl	exon	33182649	33182759	0	-	.	gene_id "ENSRNOG00000030483"; gene_version "6"; transcript_id "ENSRNOT00000048455"; transcript_version "6"; exon_number "1"; gene_name "Rabggta"; gene_source "ensembl"; gene_biotype "protein_coding"; transcript_name "Rabggta-201"; transcript_source "ensembl"; transcript_biotype "protein_coding"; exon_id "ENSRNOE00000803772"; exon_version "1";
15	ensembl	CDS	33182649	33182759	0	-	0	gene_id "ENSRNOG00000030483"; gene_version "6"; transcript_id "ENSRNOT00000048455"; transcript_version "6"; exon_number "1"; gene_name "Rabggta"; gene_source "ensembl"; gene_biotype "protein_coding"; transcript_name "Rabggta-201"; transcript_source "ensembl"; transcript_biotype "protein_coding"; protein_id "ENSRNOP00000049261"; protein_version "5";
15	ENSEMBL114_rn	exon	33182649	33182759	228.19849076578	-	.	gene_id "ENSRNOG00000030483"; transcript_id "ENSRNOG00000030483_tx_1"; exon_id "15_33182649_33182759_-"; exonnum "3"; txlen "2030";
15	ensembl	five_prime_utr	33182712	33182759	0	-	.	gene_id "ENSRNOG00000030483"; gene_version "6"; transcript_id "ENSRNOT00000099074"; transcript_version "2"; gene_name "Rabggta"; gene_source "ensembl"; gene_biotype "protein_coding"; transcript_name "Rabggta-202"; transcript_source "ensembl"; transcript_biotype "protein_coding";
15	ensembl	CDS	33182893	33182895	0	-	0	gene_id "ENSRNOG00000030483"; gene_version "6"; transcript_id "ENSRNOT00000108610"; transcript_version "2"; exon_number "2"; gene_name "Rabggta"; gene_source "ensembl"; gene_biotype "protein_coding"; transcript_name "Rabggta-203"; transcript_source "ensembl"; transcript_biotype "protein_coding"; protein_id "ENSRNOP00000091502"; protein_version "2"; tag "Ensembl_canonical";
15	ensembl	start_codon	33182893	33182895	0	-	0	gene_id "ENSRNOG00000030483"; gene_version "6"; transcript_id "ENSRNOT00000108610"; transcript_version "2"; exon_number "2"; gene_name "Rabggta"; gene_source "ensembl"; gene_biotype "protein_coding"; transcript_name "Rabggta-203"; transcript_source "ensembl"; transcript_biotype "protein_coding"; tag "Ensembl_canonical";
15	ensembl	exon	33182893	33182950	0	-	.	gene_id "ENSRNOG00000030483"; gene_version "6"; transcript_id "ENSRNOT00000108610"; transcript_version "2"; exon_number "2"; gene_name "Rabggta"; gene_source "ensembl"; gene_biotype "protein_coding"; transcript_name "Rabggta-203"; transcript_source "ensembl"; transcript_biotype "protein_coding"; exon_id "ENSRNOE00000703774"; exon_version "1"; tag "Ensembl_canonical";
15	ensembl	exon	33182893	33182950	0	-	.	gene_id "ENSRNOG00000030483"; gene_version "6"; transcript_id "ENSRNOT00000099074"; transcript_version "2"; exon_number "2"; gene_name "Rabggta"; gene_source "ensembl"; gene_biotype "protein_coding"; transcript_name "Rabggta-202"; transcript_source "ensembl"; transcript_biotype "protein_coding"; exon_id "ENSRNOE00000754603"; exon_version "1";
15	ensembl	five_prime_utr	33182893	33182950	0	-	.	gene_id "ENSRNOG00000030483"; gene_version "6"; transcript_id "ENSRNOT00000099074"; transcript_version "2"; gene_name "Rabggta"; gene_source "ensembl"; gene_biotype "protein_coding"; transcript_name "Rabggta-202"; transcript_source "ensembl"; transcript_biotype "protein_coding";
15	ENSEMBL114_rn	exon	33182893	33182950	228.19849076578	-	.	gene_id "ENSRNOG00000030483"; transcript_id "ENSRNOG00000030483_tx_1"; exon_id "15_33182893_33182950_-"; exonnum "2"; txlen "2030";
15	ensembl	five_prime_utr	33182896	33182950	0	-	.	gene_id "ENSRNOG00000030483"; gene_version "6"; transcript_id "ENSRNOT00000108610"; transcript_version "2"; gene_name "Rabggta"; gene_source "ensembl"; gene_biotype "protein_coding"; transcript_name "Rabggta-203"; transcript_source "ensembl"; transcript_biotype "protein_coding"; tag "Ensembl_canonical";
15	sraer114_ss	exon	33183101	33183293	228.19849076578	-	.	gene_id "ENSRNOG00000030483"; transcript_id "ENSRNOG00000030483_tx_1"; exon_id "15_33183101_33183293_-"; exonnum "1"; txlen "2030";
15	ensembl	exon	33183237	33183271	0	-	.	gene_id "ENSRNOG00000030483"; gene_version "6"; transcript_id "ENSRNOT00000108610"; transcript_version "2"; exon_number "1"; gene_name "Rabggta"; gene_source "ensembl"; gene_biotype "protein_coding"; transcript_name "Rabggta-203"; transcript_source "ensembl"; transcript_biotype "protein_coding"; exon_id "ENSRNOE00000431461"; exon_version "4"; tag "Ensembl_canonical";
15	ensembl	five_prime_utr	33183237	33183271	0	-	.	gene_id "ENSRNOG00000030483"; gene_version "6"; transcript_id "ENSRNOT00000108610"; transcript_version "2"; gene_name "Rabggta"; gene_source "ensembl"; gene_biotype "protein_coding"; transcript_name "Rabggta-203"; transcript_source "ensembl"; transcript_biotype "protein_coding"; tag "Ensembl_canonical";
15	ensembl	exon	33183237	33183271	0	-	.	gene_id "ENSRNOG00000030483"; gene_version "6"; transcript_id "ENSRNOT00000099074"; transcript_version "2"; exon_number "1"; gene_name "Rabggta"; gene_source "ensembl"; gene_biotype "protein_coding"; transcript_name "Rabggta-202"; transcript_source "ensembl"; transcript_biotype "protein_coding"; exon_id "ENSRNOE00000431461"; exon_version "4";
15	ensembl	five_prime_utr	33183237	33183271	0	-	.	gene_id "ENSRNOG00000030483"; gene_version "6"; transcript_id "ENSRNOT00000099074"; transcript_version "2"; gene_name "Rabggta"; gene_source "ensembl"; gene_biotype "protein_coding"; transcript_name "Rabggta-202"; transcript_source "ensembl"; transcript_biotype "protein_coding";
15	ensembl	exon	33184380	33184962	0	-	.	gene_id "ENSRNOG00000085559"; gene_version "1"; transcript_id "ENSRNOT00000168661"; transcript_version "1"; exon_number "3"; gene_source "ensembl"; gene_biotype "lncRNA"; transcript_source "ensembl"; transcript_biotype "lncRNA"; exon_id "ENSRNOE00000722925"; exon_version "1"; tag "Ensembl_canonical";
15	ensembl	gene	33184380	33189285	0	-	.	gene_id "ENSRNOG00000085559"; gene_version "1"; gene_source "ensembl"; gene_biotype "lncRNA";
15	ensembl	transcript	33184380	33189285	0	-	.	gene_id "ENSRNOG00000085559"; gene_version "1"; transcript_id "ENSRNOT00000168661"; transcript_version "1"; gene_source "ensembl"; gene_biotype "lncRNA"; transcript_source "ensembl"; transcript_biotype "lncRNA"; tag "Ensembl_canonical";
15	ensembl	exon	33186147	33186516	0	-	.	gene_id "ENSRNOG00000085559"; gene_version "1"; transcript_id "ENSRNOT00000172720"; transcript_version "1"; exon_number "3"; gene_source "ensembl"; gene_biotype "lncRNA"; transcript_source "ensembl"; transcript_biotype "lncRNA"; exon_id "ENSRNOE00000681513"; exon_version "1";
15	ensembl	transcript	33186147	33189285	0	-	.	gene_id "ENSRNOG00000085559"; gene_version "1"; transcript_id "ENSRNOT00000172720"; transcript_version "1"; gene_source "ensembl"; gene_biotype "lncRNA"; transcript_source "ensembl"; transcript_biotype "lncRNA";
15	ensembl	exon	33186262	33186516	0	-	.	gene_id "ENSRNOG00000085559"; gene_version "1"; transcript_id "ENSRNOT00000148039"; transcript_version "1"; exon_number "2"; gene_source "ensembl"; gene_biotype "lncRNA"; transcript_source "ensembl"; transcript_biotype "lncRNA"; exon_id "ENSRNOE00000769112"; exon_version "1";
15	ensembl	transcript	33186262	33187073	0	-	.	gene_id "ENSRNOG00000085559"; gene_version "1"; transcript_id "ENSRNOT00000148039"; transcript_version "1"; gene_source "ensembl"; gene_biotype "lncRNA"; transcript_source "ensembl"; transcript_biotype "lncRNA";
15	ensembl	exon	33186980	33187073	0	-	.	gene_id "ENSRNOG00000085559"; gene_version "1"; transcript_id "ENSRNOT00000148039"; transcript_version "1"; exon_number "1"; gene_source "ensembl"; gene_biotype "lncRNA"; transcript_source "ensembl"; transcript_biotype "lncRNA"; exon_id "ENSRNOE00000770477"; exon_version "1";
15	ensembl	exon	33188746	33188859	0	-	.	gene_id "ENSRNOG00000085559"; gene_version "1"; transcript_id "ENSRNOT00000168661"; transcript_version "1"; exon_number "2"; gene_source "ensembl"; gene_biotype "lncRNA"; transcript_source "ensembl"; transcript_biotype "lncRNA"; exon_id "ENSRNOE00000808271"; exon_version "1"; tag "Ensembl_canonical";
15	ensembl	exon	33188746	33188859	0	-	.	gene_id "ENSRNOG00000085559"; gene_version "1"; transcript_id "ENSRNOT00000172720"; transcript_version "1"; exon_number "2"; gene_source "ensembl"; gene_biotype "lncRNA"; transcript_source "ensembl"; transcript_biotype "lncRNA"; exon_id "ENSRNOE00000808271"; exon_version "1";
15	ensembl	exon	33188971	33189285	0	-	.	gene_id "ENSRNOG00000085559"; gene_version "1"; transcript_id "ENSRNOT00000168661"; transcript_version "1"; exon_number "1"; gene_source "ensembl"; gene_biotype "lncRNA"; transcript_source "ensembl"; transcript_biotype "lncRNA"; exon_id "ENSRNOE00000771762"; exon_version "1"; tag "Ensembl_canonical";
15	ensembl	exon	33188971	33189285	0	-	.	gene_id "ENSRNOG00000085559"; gene_version "1"; transcript_id "ENSRNOT00000172720"; transcript_version "1"; exon_number "1"; gene_source "ensembl"; gene_biotype "lncRNA"; transcript_source "ensembl"; transcript_biotype "lncRNA"; exon_id "ENSRNOE00000771762"; exon_version "1";
15	ensembl	three_prime_utr	33206451	33206708	0	-	.	gene_id "ENSRNOG00000020264"; gene_version "7"; transcript_id "ENSRNOT00000027511"; transcript_version "7"; gene_name "Dhrs1"; gene_source "ensembl"; gene_biotype "protein_coding"; transcript_name "Dhrs1-201"; transcript_source "ensembl"; transcript_biotype "protein_coding"; tag "Ensembl_canonical";
15	ensembl	three_prime_utr	33206451	33206708	0	-	.	gene_id "ENSRNOG00000020264"; gene_version "7"; transcript_id "ENSRNOT00000116632"; transcript_version "2"; gene_name "Dhrs1"; gene_source "ensembl"; gene_biotype "protein_coding"; transcript_name "Dhrs1-203"; transcript_source "ensembl"; transcript_biotype "protein_coding";
15	ensembl	exon	33206451	33206845	0	-	.	gene_id "ENSRNOG00000020264"; gene_version "7"; transcript_id "ENSRNOT00000027511"; transcript_version "7"; exon_number "9"; gene_name "Dhrs1"; gene_source "ensembl"; gene_biotype "protein_coding"; transcript_name "Dhrs1-201"; transcript_source "ensembl"; transcript_biotype "protein_coding"; exon_id "ENSRNOE00000213261"; exon_version "6"; tag "Ensembl_canonical";
15	ensembl	exon	33206451	33206845	0	-	.	gene_id "ENSRNOG00000020264"; gene_version "7"; transcript_id "ENSRNOT00000116632"; transcript_version "2"; exon_number "8"; gene_name "Dhrs1"; gene_source "ensembl"; gene_biotype "protein_coding"; transcript_name "Dhrs1-203"; transcript_source "ensembl"; transcript_biotype "protein_coding"; exon_id "ENSRNOE00000213261"; exon_version "6";
15	ENSEMBL114_rn	exon	33206451	33206845	239.338765664882	-	.	gene_id "ENSRNOG00000020264"; transcript_id "ENSRNOG00000020264_tx_1"; exon_id "15_33206451_33206845_-"; exonnum "9"; txlen "1353";
15	ENSEMBL114_rn	exon	33206451	33206845	23.6379955907718	-	.	gene_id "ENSRNOG00000020264"; transcript_id "ENSRNOG00000020264_tx_2"; exon_id "15_33206451_33206845_-"; exonnum "9"; txlen "1358";
15	ensembl	gene	33206451	33213734	0	-	.	gene_id "ENSRNOG00000020264"; gene_version "7"; gene_name "Dhrs1"; gene_source "ensembl"; gene_biotype "protein_coding";
15	ensembl	transcript	33206451	33213734	0	-	.	gene_id "ENSRNOG00000020264"; gene_version "7"; transcript_id "ENSRNOT00000027511"; transcript_version "7"; gene_name "Dhrs1"; gene_source "ensembl"; gene_biotype "protein_coding"; transcript_name "Dhrs1-201"; transcript_source "ensembl"; transcript_biotype "protein_coding"; tag "Ensembl_canonical";
15	ensembl	transcript	33206451	33213734	0	-	.	gene_id "ENSRNOG00000020264"; gene_version "7"; transcript_id "ENSRNOT00000116632"; transcript_version "2"; gene_name "Dhrs1"; gene_source "ensembl"; gene_biotype "protein_coding"; transcript_name "Dhrs1-203"; transcript_source "ensembl"; transcript_biotype "protein_coding";
15	ensembl	stop_codon	33206709	33206711	0	-	0	gene_id "ENSRNOG00000020264"; gene_version "7"; transcript_id "ENSRNOT00000101030"; transcript_version "2"; exon_number "8"; gene_name "Dhrs1"; gene_source "ensembl"; gene_biotype "protein_coding"; transcript_name "Dhrs1-202"; transcript_source "ensembl"; transcript_biotype "protein_coding";
15	ensembl	stop_codon	33206709	33206711	0	-	0	gene_id "ENSRNOG00000020264"; gene_version "7"; transcript_id "ENSRNOT00000027511"; transcript_version "7"; exon_number "9"; gene_name "Dhrs1"; gene_source "ensembl"; gene_biotype "protein_coding"; transcript_name "Dhrs1-201"; transcript_source "ensembl"; transcript_biotype "protein_coding"; tag "Ensembl_canonical";
15	ensembl	stop_codon	33206709	33206711	0	-	0	gene_id "ENSRNOG00000020264"; gene_version "7"; transcript_id "ENSRNOT00000116632"; transcript_version "2"; exon_number "8"; gene_name "Dhrs1"; gene_source "ensembl"; gene_biotype "protein_coding"; transcript_name "Dhrs1-203"; transcript_source "ensembl"; transcript_biotype "protein_coding";
15	ensembl	exon	33206709	33206881	0	-	.	gene_id "ENSRNOG00000020264"; gene_version "7"; transcript_id "ENSRNOT00000101030"; transcript_version "2"; exon_number "8"; gene_name "Dhrs1"; gene_source "ensembl"; gene_biotype "protein_coding"; transcript_name "Dhrs1-202"; transcript_source "ensembl"; transcript_biotype "protein_coding"; exon_id "ENSRNOE00000641002"; exon_version "1";
15	ensembl	transcript	33206709	33213734	0	-	.	gene_id "ENSRNOG00000020264"; gene_version "7"; transcript_id "ENSRNOT00000101030"; transcript_version "2"; gene_name "Dhrs1"; gene_source "ensembl"; gene_biotype "protein_coding"; transcript_name "Dhrs1-202"; transcript_source "ensembl"; transcript_biotype "protein_coding";
15	ensembl	CDS	33206712	33206845	0	-	2	gene_id "ENSRNOG00000020264"; gene_version "7"; transcript_id "ENSRNOT00000027511"; transcript_version "7"; exon_number "9"; gene_name "Dhrs1"; gene_source "ensembl"; gene_biotype "protein_coding"; transcript_name "Dhrs1-201"; transcript_source "ensembl"; transcript_biotype "protein_coding"; protein_id "ENSRNOP00000027511"; protein_version "3"; tag "Ensembl_canonical";
15	ensembl	CDS	33206712	33206845	0	-	2	gene_id "ENSRNOG00000020264"; gene_version "7"; transcript_id "ENSRNOT00000116632"; transcript_version "2"; exon_number "8"; gene_name "Dhrs1"; gene_source "ensembl"; gene_biotype "protein_coding"; transcript_name "Dhrs1-203"; transcript_source "ensembl"; transcript_biotype "protein_coding"; protein_id "ENSRNOP00000082526"; protein_version "1";
15	ensembl	CDS	33206712	33206881	0	-	2	gene_id "ENSRNOG00000020264"; gene_version "7"; transcript_id "ENSRNOT00000101030"; transcript_version "2"; exon_number "8"; gene_name "Dhrs1"; gene_source "ensembl"; gene_biotype "protein_coding"; transcript_name "Dhrs1-202"; transcript_source "ensembl"; transcript_biotype "protein_coding"; protein_id "ENSRNOP00000081174"; protein_version "1";
15	ensembl	exon	33206977	33207057	0	-	.	gene_id "ENSRNOG00000020264"; gene_version "7"; transcript_id "ENSRNOT00000027511"; transcript_version "7"; exon_number "8"; gene_name "Dhrs1"; gene_source "ensembl"; gene_biotype "protein_coding"; transcript_name "Dhrs1-201"; transcript_source "ensembl"; transcript_biotype "protein_coding"; exon_id "ENSRNOE00000196964"; exon_version "1"; tag "Ensembl_canonical";
15	ensembl	CDS	33206977	33207057	0	-	2	gene_id "ENSRNOG00000020264"; gene_version "7"; transcript_id "ENSRNOT00000027511"; transcript_version "7"; exon_number "8"; gene_name "Dhrs1"; gene_source "ensembl"; gene_biotype "protein_coding"; transcript_name "Dhrs1-201"; transcript_source "ensembl"; transcript_biotype "protein_coding"; protein_id "ENSRNOP00000027511"; protein_version "3"; tag "Ensembl_canonical";
15	ensembl	exon	33206977	33207057	0	-	.	gene_id "ENSRNOG00000020264"; gene_version "7"; transcript_id "ENSRNOT00000116632"; transcript_version "2"; exon_number "7"; gene_name "Dhrs1"; gene_source "ensembl"; gene_biotype "protein_coding"; transcript_name "Dhrs1-203"; transcript_source "ensembl"; transcript_biotype "protein_coding"; exon_id "ENSRNOE00000196964"; exon_version "1";
15	ensembl	CDS	33206977	33207057	0	-	2	gene_id "ENSRNOG00000020264"; gene_version "7"; transcript_id "ENSRNOT00000116632"; transcript_version "2"; exon_number "7"; gene_name "Dhrs1"; gene_source "ensembl"; gene_biotype "protein_coding"; transcript_name "Dhrs1-203"; transcript_source "ensembl"; transcript_biotype "protein_coding"; protein_id "ENSRNOP00000082526"; protein_version "1";
15	ENSEMBL114_rn	exon	33206977	33207057	239.338765664882	-	.	gene_id "ENSRNOG00000020264"; transcript_id "ENSRNOG00000020264_tx_1"; exon_id "15_33206977_33207057_-"; exonnum "8"; txlen "1353";
15	ENSEMBL114_rn	exon	33206977	33207057	23.6379955907718	-	.	gene_id "ENSRNOG00000020264"; transcript_id "ENSRNOG00000020264_tx_2"; exon_id "15_33206977_33207057_-"; exonnum "8"; txlen "1358";
15	ensembl	exon	33207352	33207427	0	-	.	gene_id "ENSRNOG00000020264"; gene_version "7"; transcript_id "ENSRNOT00000101030"; transcript_version "2"; exon_number "7"; gene_name "Dhrs1"; gene_source "ensembl"; gene_biotype "protein_coding"; transcript_name "Dhrs1-202"; transcript_source "ensembl"; transcript_biotype "protein_coding"; exon_id "ENSRNOE00000628443"; exon_version "1";
15	ensembl	CDS	33207352	33207427	0	-	0	gene_id "ENSRNOG00000020264"; gene_version "7"; transcript_id "ENSRNOT00000101030"; transcript_version "2"; exon_number "7"; gene_name "Dhrs1"; gene_source "ensembl"; gene_biotype "protein_coding"; transcript_name "Dhrs1-202"; transcript_source "ensembl"; transcript_biotype "protein_coding"; protein_id "ENSRNOP00000081174"; protein_version "1";
15	ensembl	exon	33207358	33207427	0	-	.	gene_id "ENSRNOG00000020264"; gene_version "7"; transcript_id "ENSRNOT00000027511"; transcript_version "7"; exon_number "7"; gene_name "Dhrs1"; gene_source "ensembl"; gene_biotype "protein_coding"; transcript_name "Dhrs1-201"; transcript_source "ensembl"; transcript_biotype "protein_coding"; exon_id "ENSRNOE00000196919"; exon_version "1"; tag "Ensembl_canonical";
15	ensembl	CDS	33207358	33207427	0	-	0	gene_id "ENSRNOG00000020264"; gene_version "7"; transcript_id "ENSRNOT00000027511"; transcript_version "7"; exon_number "7"; gene_name "Dhrs1"; gene_source "ensembl"; gene_biotype "protein_coding"; transcript_name "Dhrs1-201"; transcript_source "ensembl"; transcript_biotype "protein_coding"; protein_id "ENSRNOP00000027511"; protein_version "3"; tag "Ensembl_canonical";
15	ensembl	exon	33207358	33207427	0	-	.	gene_id "ENSRNOG00000020264"; gene_version "7"; transcript_id "ENSRNOT00000116632"; transcript_version "2"; exon_number "6"; gene_name "Dhrs1"; gene_source "ensembl"; gene_biotype "protein_coding"; transcript_name "Dhrs1-203"; transcript_source "ensembl"; transcript_biotype "protein_coding"; exon_id "ENSRNOE00000196919"; exon_version "1";
15	ensembl	CDS	33207358	33207427	0	-	0	gene_id "ENSRNOG00000020264"; gene_version "7"; transcript_id "ENSRNOT00000116632"; transcript_version "2"; exon_number "6"; gene_name "Dhrs1"; gene_source "ensembl"; gene_biotype "protein_coding"; transcript_name "Dhrs1-203"; transcript_source "ensembl"; transcript_biotype "protein_coding"; protein_id "ENSRNOP00000082526"; protein_version "1";
15	ENSEMBL114_rn	exon	33207358	33207427	239.338765664882	-	.	gene_id "ENSRNOG00000020264"; transcript_id "ENSRNOG00000020264_tx_1"; exon_id "15_33207358_33207427_-"; exonnum "7"; txlen "1353";
15	ENSEMBL114_rn	exon	33207358	33207427	23.6379955907718	-	.	gene_id "ENSRNOG00000020264"; transcript_id "ENSRNOG00000020264_tx_2"; exon_id "15_33207358_33207427_-"; exonnum "7"; txlen "1358";
15	ensembl	exon	33208088	33208234	0	-	.	gene_id "ENSRNOG00000020264"; gene_version "7"; transcript_id "ENSRNOT00000101030"; transcript_version "2"; exon_number "6"; gene_name "Dhrs1"; gene_source "ensembl"; gene_biotype "protein_coding"; transcript_name "Dhrs1-202"; transcript_source "ensembl"; transcript_biotype "protein_coding"; exon_id "ENSRNOE00000196885"; exon_version "1";
15	ensembl	CDS	33208088	33208234	0	-	0	gene_id "ENSRNOG00000020264"; gene_version "7"; transcript_id "ENSRNOT00000101030"; transcript_version "2"; exon_number "6"; gene_name "Dhrs1"; gene_source "ensembl"; gene_biotype "protein_coding"; transcript_name "Dhrs1-202"; transcript_source "ensembl"; transcript_biotype "protein_coding"; protein_id "ENSRNOP00000081174"; protein_version "1";
15	ensembl	exon	33208088	33208234	0	-	.	gene_id "ENSRNOG00000020264"; gene_version "7"; transcript_id "ENSRNOT00000027511"; transcript_version "7"; exon_number "6"; gene_name "Dhrs1"; gene_source "ensembl"; gene_biotype "protein_coding"; transcript_name "Dhrs1-201"; transcript_source "ensembl"; transcript_biotype "protein_coding"; exon_id "ENSRNOE00000196885"; exon_version "1"; tag "Ensembl_canonical";
15	ensembl	CDS	33208088	33208234	0	-	0	gene_id "ENSRNOG00000020264"; gene_version "7"; transcript_id "ENSRNOT00000027511"; transcript_version "7"; exon_number "6"; gene_name "Dhrs1"; gene_source "ensembl"; gene_biotype "protein_coding"; transcript_name "Dhrs1-201"; transcript_source "ensembl"; transcript_biotype "protein_coding"; protein_id "ENSRNOP00000027511"; protein_version "3"; tag "Ensembl_canonical";
15	ensembl	exon	33208088	33208234	0	-	.	gene_id "ENSRNOG00000020264"; gene_version "7"; transcript_id "ENSRNOT00000116632"; transcript_version "2"; exon_number "5"; gene_name "Dhrs1"; gene_source "ensembl"; gene_biotype "protein_coding"; transcript_name "Dhrs1-203"; transcript_source "ensembl"; transcript_biotype "protein_coding"; exon_id "ENSRNOE00000196885"; exon_version "1";
15	ensembl	CDS	33208088	33208234	0	-	0	gene_id "ENSRNOG00000020264"; gene_version "7"; transcript_id "ENSRNOT00000116632"; transcript_version "2"; exon_number "5"; gene_name "Dhrs1"; gene_source "ensembl"; gene_biotype "protein_coding"; transcript_name "Dhrs1-203"; transcript_source "ensembl"; transcript_biotype "protein_coding"; protein_id "ENSRNOP00000082526"; protein_version "1";
15	ENSEMBL114_rn	exon	33208088	33208234	239.338765664882	-	.	gene_id "ENSRNOG00000020264"; transcript_id "ENSRNOG00000020264_tx_1"; exon_id "15_33208088_33208234_-"; exonnum "6"; txlen "1353";
15	ENSEMBL114_rn	exon	33208088	33208234	23.6379955907718	-	.	gene_id "ENSRNOG00000020264"; transcript_id "ENSRNOG00000020264_tx_2"; exon_id "15_33208088_33208234_-"; exonnum "6"; txlen "1358";
15	ensembl	exon	33208522	33208654	0	-	.	gene_id "ENSRNOG00000020264"; gene_version "7"; transcript_id "ENSRNOT00000101030"; transcript_version "2"; exon_number "5"; gene_name "Dhrs1"; gene_source "ensembl"; gene_biotype "protein_coding"; transcript_name "Dhrs1-202"; transcript_source "ensembl"; transcript_biotype "protein_coding"; exon_id "ENSRNOE00000196832"; exon_version "1";
15	ensembl	CDS	33208522	33208654	0	-	1	gene_id "ENSRNOG00000020264"; gene_version "7"; transcript_id "ENSRNOT00000101030"; transcript_version "2"; exon_number "5"; gene_name "Dhrs1"; gene_source "ensembl"; gene_biotype "protein_coding"; transcript_name "Dhrs1-202"; transcript_source "ensembl"; transcript_biotype "protein_coding"; protein_id "ENSRNOP00000081174"; protein_version "1";
15	ensembl	exon	33208522	33208654	0	-	.	gene_id "ENSRNOG00000020264"; gene_version "7"; transcript_id "ENSRNOT00000027511"; transcript_version "7"; exon_number "5"; gene_name "Dhrs1"; gene_source "ensembl"; gene_biotype "protein_coding"; transcript_name "Dhrs1-201"; transcript_source "ensembl"; transcript_biotype "protein_coding"; exon_id "ENSRNOE00000196832"; exon_version "1"; tag "Ensembl_canonical";
15	ensembl	CDS	33208522	33208654	0	-	1	gene_id "ENSRNOG00000020264"; gene_version "7"; transcript_id "ENSRNOT00000027511"; transcript_version "7"; exon_number "5"; gene_name "Dhrs1"; gene_source "ensembl"; gene_biotype "protein_coding"; transcript_name "Dhrs1-201"; transcript_source "ensembl"; transcript_biotype "protein_coding"; protein_id "ENSRNOP00000027511"; protein_version "3"; tag "Ensembl_canonical";
15	ENSEMBL114_rn	exon	33208522	33208654	239.338765664882	-	.	gene_id "ENSRNOG00000020264"; transcript_id "ENSRNOG00000020264_tx_1"; exon_id "15_33208522_33208654_-"; exonnum "5"; txlen "1353";
15	ENSEMBL114_rn	exon	33208522	33208654	23.6379955907718	-	.	gene_id "ENSRNOG00000020264"; transcript_id "ENSRNOG00000020264_tx_2"; exon_id "15_33208522_33208654_-"; exonnum "5"; txlen "1358";
15	ensembl	exon	33208522	33208716	0	-	.	gene_id "ENSRNOG00000020264"; gene_version "7"; transcript_id "ENSRNOT00000116632"; transcript_version "2"; exon_number "4"; gene_name "Dhrs1"; gene_source "ensembl"; gene_biotype "protein_coding"; transcript_name "Dhrs1-203"; transcript_source "ensembl"; transcript_biotype "protein_coding"; exon_id "ENSRNOE00000654874"; exon_version "1";
15	ensembl	CDS	33208522	33208716	0	-	0	gene_id "ENSRNOG00000020264"; gene_version "7"; transcript_id "ENSRNOT00000116632"; transcript_version "2"; exon_number "4"; gene_name "Dhrs1"; gene_source "ensembl"; gene_biotype "protein_coding"; transcript_name "Dhrs1-203"; transcript_source "ensembl"; transcript_biotype "protein_coding"; protein_id "ENSRNOP00000082526"; protein_version "1";
15	ensembl	exon	33210721	33210800	0	-	.	gene_id "ENSRNOG00000020264"; gene_version "7"; transcript_id "ENSRNOT00000101030"; transcript_version "2"; exon_number "4"; gene_name "Dhrs1"; gene_source "ensembl"; gene_biotype "protein_coding"; transcript_name "Dhrs1-202"; transcript_source "ensembl"; transcript_biotype "protein_coding"; exon_id "ENSRNOE00000196803"; exon_version "1";
15	ensembl	CDS	33210721	33210800	0	-	0	gene_id "ENSRNOG00000020264"; gene_version "7"; transcript_id "ENSRNOT00000101030"; transcript_version "2"; exon_number "4"; gene_name "Dhrs1"; gene_source "ensembl"; gene_biotype "protein_coding"; transcript_name "Dhrs1-202"; transcript_source "ensembl"; transcript_biotype "protein_coding"; protein_id "ENSRNOP00000081174"; protein_version "1";
15	ensembl	exon	33210721	33210800	0	-	.	gene_id "ENSRNOG00000020264"; gene_version "7"; transcript_id "ENSRNOT00000027511"; transcript_version "7"; exon_number "4"; gene_name "Dhrs1"; gene_source "ensembl"; gene_biotype "protein_coding"; transcript_name "Dhrs1-201"; transcript_source "ensembl"; transcript_biotype "protein_coding"; exon_id "ENSRNOE00000196803"; exon_version "1"; tag "Ensembl_canonical";
15	ensembl	CDS	33210721	33210800	0	-	0	gene_id "ENSRNOG00000020264"; gene_version "7"; transcript_id "ENSRNOT00000027511"; transcript_version "7"; exon_number "4"; gene_name "Dhrs1"; gene_source "ensembl"; gene_biotype "protein_coding"; transcript_name "Dhrs1-201"; transcript_source "ensembl"; transcript_biotype "protein_coding"; protein_id "ENSRNOP00000027511"; protein_version "3"; tag "Ensembl_canonical";
15	ENSEMBL114_rn	exon	33210721	33210800	239.338765664882	-	.	gene_id "ENSRNOG00000020264"; transcript_id "ENSRNOG00000020264_tx_1"; exon_id "15_33210721_33210800_-"; exonnum "4"; txlen "1353";
15	ENSEMBL114_rn	exon	33210721	33210800	23.6379955907718	-	.	gene_id "ENSRNOG00000020264"; transcript_id "ENSRNOG00000020264_tx_2"; exon_id "15_33210721_33210800_-"; exonnum "4"; txlen "1358";
15	ensembl	exon	33210945	33211088	0	-	.	gene_id "ENSRNOG00000020264"; gene_version "7"; transcript_id "ENSRNOT00000101030"; transcript_version "2"; exon_number "3"; gene_name "Dhrs1"; gene_source "ensembl"; gene_biotype "protein_coding"; transcript_name "Dhrs1-202"; transcript_source "ensembl"; transcript_biotype "protein_coding"; exon_id "ENSRNOE00000196776"; exon_version "1";
15	ensembl	CDS	33210945	33211088	0	-	0	gene_id "ENSRNOG00000020264"; gene_version "7"; transcript_id "ENSRNOT00000101030"; transcript_version "2"; exon_number "3"; gene_name "Dhrs1"; gene_source "ensembl"; gene_biotype "protein_coding"; transcript_name "Dhrs1-202"; transcript_source "ensembl"; transcript_biotype "protein_coding"; protein_id "ENSRNOP00000081174"; protein_version "1";
15	ensembl	exon	33210945	33211088	0	-	.	gene_id "ENSRNOG00000020264"; gene_version "7"; transcript_id "ENSRNOT00000027511"; transcript_version "7"; exon_number "3"; gene_name "Dhrs1"; gene_source "ensembl"; gene_biotype "protein_coding"; transcript_name "Dhrs1-201"; transcript_source "ensembl"; transcript_biotype "protein_coding"; exon_id "ENSRNOE00000196776"; exon_version "1"; tag "Ensembl_canonical";
15	ensembl	CDS	33210945	33211088	0	-	0	gene_id "ENSRNOG00000020264"; gene_version "7"; transcript_id "ENSRNOT00000027511"; transcript_version "7"; exon_number "3"; gene_name "Dhrs1"; gene_source "ensembl"; gene_biotype "protein_coding"; transcript_name "Dhrs1-201"; transcript_source "ensembl"; transcript_biotype "protein_coding"; protein_id "ENSRNOP00000027511"; protein_version "3"; tag "Ensembl_canonical";
15	ensembl	exon	33210945	33211088	0	-	.	gene_id "ENSRNOG00000020264"; gene_version "7"; transcript_id "ENSRNOT00000116632"; transcript_version "2"; exon_number "3"; gene_name "Dhrs1"; gene_source "ensembl"; gene_biotype "protein_coding"; transcript_name "Dhrs1-203"; transcript_source "ensembl"; transcript_biotype "protein_coding"; exon_id "ENSRNOE00000196776"; exon_version "1";
15	ensembl	CDS	33210945	33211088	0	-	0	gene_id "ENSRNOG00000020264"; gene_version "7"; transcript_id "ENSRNOT00000116632"; transcript_version "2"; exon_number "3"; gene_name "Dhrs1"; gene_source "ensembl"; gene_biotype "protein_coding"; transcript_name "Dhrs1-203"; transcript_source "ensembl"; transcript_biotype "protein_coding"; protein_id "ENSRNOP00000082526"; protein_version "1";
15	ENSEMBL114_rn	exon	33210945	33211088	239.338765664882	-	.	gene_id "ENSRNOG00000020264"; transcript_id "ENSRNOG00000020264_tx_1"; exon_id "15_33210945_33211088_-"; exonnum "3"; txlen "1353";
15	ENSEMBL114_rn	exon	33210945	33211088	23.6379955907718	-	.	gene_id "ENSRNOG00000020264"; transcript_id "ENSRNOG00000020264_tx_2"; exon_id "15_33210945_33211088_-"; exonnum "3"; txlen "1358";
15	ensembl	CDS	33212999	33213148	0	-	0	gene_id "ENSRNOG00000020264"; gene_version "7"; transcript_id "ENSRNOT00000101030"; transcript_version "2"; exon_number "2"; gene_name "Dhrs1"; gene_source "ensembl"; gene_biotype "protein_coding"; transcript_name "Dhrs1-202"; transcript_source "ensembl"; transcript_biotype "protein_coding"; protein_id "ENSRNOP00000081174"; protein_version "1";
15	ensembl	CDS	33212999	33213148	0	-	0	gene_id "ENSRNOG00000020264"; gene_version "7"; transcript_id "ENSRNOT00000027511"; transcript_version "7"; exon_number "2"; gene_name "Dhrs1"; gene_source "ensembl"; gene_biotype "protein_coding"; transcript_name "Dhrs1-201"; transcript_source "ensembl"; transcript_biotype "protein_coding"; protein_id "ENSRNOP00000027511"; protein_version "3"; tag "Ensembl_canonical";
15	ensembl	CDS	33212999	33213148	0	-	0	gene_id "ENSRNOG00000020264"; gene_version "7"; transcript_id "ENSRNOT00000116632"; transcript_version "2"; exon_number "2"; gene_name "Dhrs1"; gene_source "ensembl"; gene_biotype "protein_coding"; transcript_name "Dhrs1-203"; transcript_source "ensembl"; transcript_biotype "protein_coding"; protein_id "ENSRNOP00000082526"; protein_version "1";
15	ensembl	exon	33212999	33213168	0	-	.	gene_id "ENSRNOG00000020264"; gene_version "7"; transcript_id "ENSRNOT00000101030"; transcript_version "2"; exon_number "2"; gene_name "Dhrs1"; gene_source "ensembl"; gene_biotype "protein_coding"; transcript_name "Dhrs1-202"; transcript_source "ensembl"; transcript_biotype "protein_coding"; exon_id "ENSRNOE00000196727"; exon_version "3";
15	ensembl	exon	33212999	33213168	0	-	.	gene_id "ENSRNOG00000020264"; gene_version "7"; transcript_id "ENSRNOT00000027511"; transcript_version "7"; exon_number "2"; gene_name "Dhrs1"; gene_source "ensembl"; gene_biotype "protein_coding"; transcript_name "Dhrs1-201"; transcript_source "ensembl"; transcript_biotype "protein_coding"; exon_id "ENSRNOE00000196727"; exon_version "3"; tag "Ensembl_canonical";
15	ensembl	exon	33212999	33213168	0	-	.	gene_id "ENSRNOG00000020264"; gene_version "7"; transcript_id "ENSRNOT00000116632"; transcript_version "2"; exon_number "2"; gene_name "Dhrs1"; gene_source "ensembl"; gene_biotype "protein_coding"; transcript_name "Dhrs1-203"; transcript_source "ensembl"; transcript_biotype "protein_coding"; exon_id "ENSRNOE00000196727"; exon_version "3";
15	ENSEMBL114_rn	exon	33212999	33213168	239.338765664882	-	.	gene_id "ENSRNOG00000020264"; transcript_id "ENSRNOG00000020264_tx_1"; exon_id "15_33212999_33213168_-"; exonnum "2"; txlen "1353";
15	ENSEMBL114_rn	exon	33212999	33213168	23.6379955907718	-	.	gene_id "ENSRNOG00000020264"; transcript_id "ENSRNOG00000020264_tx_2"; exon_id "15_33212999_33213168_-"; exonnum "2"; txlen "1358";
15	ensembl	start_codon	33213146	33213148	0	-	0	gene_id "ENSRNOG00000020264"; gene_version "7"; transcript_id "ENSRNOT00000101030"; transcript_version "2"; exon_number "2"; gene_name "Dhrs1"; gene_source "ensembl"; gene_biotype "protein_coding"; transcript_name "Dhrs1-202"; transcript_source "ensembl"; transcript_biotype "protein_coding";
15	ensembl	start_codon	33213146	33213148	0	-	0	gene_id "ENSRNOG00000020264"; gene_version "7"; transcript_id "ENSRNOT00000027511"; transcript_version "7"; exon_number "2"; gene_name "Dhrs1"; gene_source "ensembl"; gene_biotype "protein_coding"; transcript_name "Dhrs1-201"; transcript_source "ensembl"; transcript_biotype "protein_coding"; tag "Ensembl_canonical";
15	ensembl	start_codon	33213146	33213148	0	-	0	gene_id "ENSRNOG00000020264"; gene_version "7"; transcript_id "ENSRNOT00000116632"; transcript_version "2"; exon_number "2"; gene_name "Dhrs1"; gene_source "ensembl"; gene_biotype "protein_coding"; transcript_name "Dhrs1-203"; transcript_source "ensembl"; transcript_biotype "protein_coding";
15	ensembl	five_prime_utr	33213149	33213168	0	-	.	gene_id "ENSRNOG00000020264"; gene_version "7"; transcript_id "ENSRNOT00000101030"; transcript_version "2"; gene_name "Dhrs1"; gene_source "ensembl"; gene_biotype "protein_coding"; transcript_name "Dhrs1-202"; transcript_source "ensembl"; transcript_biotype "protein_coding";
15	ensembl	five_prime_utr	33213149	33213168	0	-	.	gene_id "ENSRNOG00000020264"; gene_version "7"; transcript_id "ENSRNOT00000027511"; transcript_version "7"; gene_name "Dhrs1"; gene_source "ensembl"; gene_biotype "protein_coding"; transcript_name "Dhrs1-201"; transcript_source "ensembl"; transcript_biotype "protein_coding"; tag "Ensembl_canonical";
15	ensembl	five_prime_utr	33213149	33213168	0	-	.	gene_id "ENSRNOG00000020264"; gene_version "7"; transcript_id "ENSRNOT00000116632"; transcript_version "2"; gene_name "Dhrs1"; gene_source "ensembl"; gene_biotype "protein_coding"; transcript_name "Dhrs1-203"; transcript_source "ensembl"; transcript_biotype "protein_coding";
15	sraer114_mid	exon	33213383	33213515	239.338765664882	-	.	gene_id "ENSRNOG00000020264"; transcript_id "ENSRNOG00000020264_tx_1"; exon_id "15_33213383_33213515_-"; exonnum "1"; txlen "1353";
15	sraer114_mid	exon	33213383	33213520	23.6379955907718	-	.	gene_id "ENSRNOG00000020264"; transcript_id "ENSRNOG00000020264_tx_2"; exon_id "15_33213383_33213520_-"; exonnum "1"; txlen "1358";
15	ensembl	exon	33213383	33213734	0	-	.	gene_id "ENSRNOG00000020264"; gene_version "7"; transcript_id "ENSRNOT00000101030"; transcript_version "2"; exon_number "1"; gene_name "Dhrs1"; gene_source "ensembl"; gene_biotype "protein_coding"; transcript_name "Dhrs1-202"; transcript_source "ensembl"; transcript_biotype "protein_coding"; exon_id "ENSRNOE00000614928"; exon_version "2";
15	ensembl	five_prime_utr	33213383	33213734	0	-	.	gene_id "ENSRNOG00000020264"; gene_version "7"; transcript_id "ENSRNOT00000101030"; transcript_version "2"; gene_name "Dhrs1"; gene_source "ensembl"; gene_biotype "protein_coding"; transcript_name "Dhrs1-202"; transcript_source "ensembl"; transcript_biotype "protein_coding";
15	ensembl	exon	33213383	33213734	0	-	.	gene_id "ENSRNOG00000020264"; gene_version "7"; transcript_id "ENSRNOT00000027511"; transcript_version "7"; exon_number "1"; gene_name "Dhrs1"; gene_source "ensembl"; gene_biotype "protein_coding"; transcript_name "Dhrs1-201"; transcript_source "ensembl"; transcript_biotype "protein_coding"; exon_id "ENSRNOE00000614928"; exon_version "2"; tag "Ensembl_canonical";
15	ensembl	five_prime_utr	33213383	33213734	0	-	.	gene_id "ENSRNOG00000020264"; gene_version "7"; transcript_id "ENSRNOT00000027511"; transcript_version "7"; gene_name "Dhrs1"; gene_source "ensembl"; gene_biotype "protein_coding"; transcript_name "Dhrs1-201"; transcript_source "ensembl"; transcript_biotype "protein_coding"; tag "Ensembl_canonical";
15	ensembl	exon	33213383	33213734	0	-	.	gene_id "ENSRNOG00000020264"; gene_version "7"; transcript_id "ENSRNOT00000116632"; transcript_version "2"; exon_number "1"; gene_name "Dhrs1"; gene_source "ensembl"; gene_biotype "protein_coding"; transcript_name "Dhrs1-203"; transcript_source "ensembl"; transcript_biotype "protein_coding"; exon_id "ENSRNOE00000614928"; exon_version "2";
15	ensembl	five_prime_utr	33213383	33213734	0	-	.	gene_id "ENSRNOG00000020264"; gene_version "7"; transcript_id "ENSRNOT00000116632"; transcript_version "2"; gene_name "Dhrs1"; gene_source "ensembl"; gene_biotype "protein_coding"; transcript_name "Dhrs1-203"; transcript_source "ensembl"; transcript_biotype "protein_coding";
15	ensembl	three_prime_utr	33221824	33222824	0	-	.	gene_id "ENSRNOG00000020377"; gene_version "8"; transcript_id "ENSRNOT00000106295"; transcript_version "2"; gene_name "Cideb"; gene_source "ensembl"; gene_biotype "protein_coding"; transcript_name "Cideb-202"; transcript_source "ensembl"; transcript_biotype "protein_coding";
15	ensembl	exon	33221824	33223112	0	-	.	gene_id "ENSRNOG00000020377"; gene_version "8"; transcript_id "ENSRNOT00000106295"; transcript_version "2"; exon_number "4"; gene_name "Cideb"; gene_source "ensembl"; gene_biotype "protein_coding"; transcript_name "Cideb-202"; transcript_source "ensembl"; transcript_biotype "protein_coding"; exon_id "ENSRNOE00000589608"; exon_version "2";
15	ensembl	transcript	33221824	33226407	0	-	.	gene_id "ENSRNOG00000020377"; gene_version "8"; transcript_id "ENSRNOT00000106295"; transcript_version "2"; gene_name "Cideb"; gene_source "ensembl"; gene_biotype "protein_coding"; transcript_name "Cideb-202"; transcript_source "ensembl"; transcript_biotype "protein_coding";
15	ensembl	gene	33221824	33226688	0	-	.	gene_id "ENSRNOG00000020377"; gene_version "8"; gene_name "Cideb"; gene_source "ensembl"; gene_biotype "protein_coding";
15	ensembl	three_prime_utr	33222162	33222613	0	-	.	gene_id "ENSRNOG00000020377"; gene_version "8"; transcript_id "ENSRNOT00000027612"; transcript_version "8"; gene_name "Cideb"; gene_source "ensembl"; gene_biotype "protein_coding"; transcript_name "Cideb-201"; transcript_source "ensembl"; transcript_biotype "protein_coding"; tag "Ensembl_canonical";
15	ensembl	exon	33222162	33222749	0	-	.	gene_id "ENSRNOG00000020377"; gene_version "8"; transcript_id "ENSRNOT00000027612"; transcript_version "8"; exon_number "5"; gene_name "Cideb"; gene_source "ensembl"; gene_biotype "protein_coding"; transcript_name "Cideb-201"; transcript_source "ensembl"; transcript_biotype "protein_coding"; exon_id "ENSRNOE00000198000"; exon_version "6"; tag "Ensembl_canonical";
15	ENSEMBL114_rn	exon	33222162	33222749	0.0395481495305643	-	.	gene_id "ENSRNOG00000020377"; transcript_id "ENSRNOG00000020377_tx_2"; exon_id "15_33222162_33222749_-"; exonnum "7"; txlen "2501";
15	ensembl	transcript	33222162	33226688	0	-	.	gene_id "ENSRNOG00000020377"; gene_version "8"; transcript_id "ENSRNOT00000027612"; transcript_version "8"; gene_name "Cideb"; gene_source "ensembl"; gene_biotype "protein_coding"; transcript_name "Cideb-201"; transcript_source "ensembl"; transcript_biotype "protein_coding"; tag "Ensembl_canonical";
15	ensembl	stop_codon	33222614	33222616	0	-	0	gene_id "ENSRNOG00000020377"; gene_version "8"; transcript_id "ENSRNOT00000027612"; transcript_version "8"; exon_number "5"; gene_name "Cideb"; gene_source "ensembl"; gene_biotype "protein_coding"; transcript_name "Cideb-201"; transcript_source "ensembl"; transcript_biotype "protein_coding"; tag "Ensembl_canonical";
15	ensembl	CDS	33222617	33222749	0	-	1	gene_id "ENSRNOG00000020377"; gene_version "8"; transcript_id "ENSRNOT00000027612"; transcript_version "8"; exon_number "5"; gene_name "Cideb"; gene_source "ensembl"; gene_biotype "protein_coding"; transcript_name "Cideb-201"; transcript_source "ensembl"; transcript_biotype "protein_coding"; protein_id "ENSRNOP00000027612"; protein_version "5"; tag "Ensembl_canonical";
15	ensembl	stop_codon	33222825	33222827	0	-	0	gene_id "ENSRNOG00000020377"; gene_version "8"; transcript_id "ENSRNOT00000106295"; transcript_version "2"; exon_number "4"; gene_name "Cideb"; gene_source "ensembl"; gene_biotype "protein_coding"; transcript_name "Cideb-202"; transcript_source "ensembl"; transcript_biotype "protein_coding";
15	ensembl	CDS	33222828	33223112	0	-	0	gene_id "ENSRNOG00000020377"; gene_version "8"; transcript_id "ENSRNOT00000106295"; transcript_version "2"; exon_number "4"; gene_name "Cideb"; gene_source "ensembl"; gene_biotype "protein_coding"; transcript_name "Cideb-202"; transcript_source "ensembl"; transcript_biotype "protein_coding"; protein_id "ENSRNOP00000097767"; protein_version "1";
15	ensembl	exon	33222922	33223112	0	-	.	gene_id "ENSRNOG00000020377"; gene_version "8"; transcript_id "ENSRNOT00000027612"; transcript_version "8"; exon_number "4"; gene_name "Cideb"; gene_source "ensembl"; gene_biotype "protein_coding"; transcript_name "Cideb-201"; transcript_source "ensembl"; transcript_biotype "protein_coding"; exon_id "ENSRNOE00000197996"; exon_version "1"; tag "Ensembl_canonical";
15	ensembl	CDS	33222922	33223112	0	-	0	gene_id "ENSRNOG00000020377"; gene_version "8"; transcript_id "ENSRNOT00000027612"; transcript_version "8"; exon_number "4"; gene_name "Cideb"; gene_source "ensembl"; gene_biotype "protein_coding"; transcript_name "Cideb-201"; transcript_source "ensembl"; transcript_biotype "protein_coding"; protein_id "ENSRNOP00000027612"; protein_version "5"; tag "Ensembl_canonical";
15	ENSEMBL114_rn	exon	33222922	33223112	0.0395481495305643	-	.	gene_id "ENSRNOG00000020377"; transcript_id "ENSRNOG00000020377_tx_2"; exon_id "15_33222922_33223112_-"; exonnum "6"; txlen "2501";
15	ensembl	exon	33223334	33223480	0	-	.	gene_id "ENSRNOG00000020377"; gene_version "8"; transcript_id "ENSRNOT00000027612"; transcript_version "8"; exon_number "3"; gene_name "Cideb"; gene_source "ensembl"; gene_biotype "protein_coding"; transcript_name "Cideb-201"; transcript_source "ensembl"; transcript_biotype "protein_coding"; exon_id "ENSRNOE00000197988"; exon_version "3"; tag "Ensembl_canonical";
15	ensembl	CDS	33223334	33223480	0	-	0	gene_id "ENSRNOG00000020377"; gene_version "8"; transcript_id "ENSRNOT00000027612"; transcript_version "8"; exon_number "3"; gene_name "Cideb"; gene_source "ensembl"; gene_biotype "protein_coding"; transcript_name "Cideb-201"; transcript_source "ensembl"; transcript_biotype "protein_coding"; protein_id "ENSRNOP00000027612"; protein_version "5"; tag "Ensembl_canonical";
15	ensembl	exon	33223334	33223480	0	-	.	gene_id "ENSRNOG00000020377"; gene_version "8"; transcript_id "ENSRNOT00000106295"; transcript_version "2"; exon_number "3"; gene_name "Cideb"; gene_source "ensembl"; gene_biotype "protein_coding"; transcript_name "Cideb-202"; transcript_source "ensembl"; transcript_biotype "protein_coding"; exon_id "ENSRNOE00000197988"; exon_version "3";
15	ensembl	CDS	33223334	33223480	0	-	0	gene_id "ENSRNOG00000020377"; gene_version "8"; transcript_id "ENSRNOT00000106295"; transcript_version "2"; exon_number "3"; gene_name "Cideb"; gene_source "ensembl"; gene_biotype "protein_coding"; transcript_name "Cideb-202"; transcript_source "ensembl"; transcript_biotype "protein_coding"; protein_id "ENSRNOP00000097767"; protein_version "1";
15	ENSEMBL114_rn	exon	33223334	33223480	0.0395481495305643	-	.	gene_id "ENSRNOG00000020377"; transcript_id "ENSRNOG00000020377_tx_2"; exon_id "15_33223334_33223480_-"; exonnum "5"; txlen "2501";
15	ensembl	exon	33225928	33226072	0	-	.	gene_id "ENSRNOG00000020377"; gene_version "8"; transcript_id "ENSRNOT00000027612"; transcript_version "8"; exon_number "2"; gene_name "Cideb"; gene_source "ensembl"; gene_biotype "protein_coding"; transcript_name "Cideb-201"; transcript_source "ensembl"; transcript_biotype "protein_coding"; exon_id "ENSRNOE00000197977"; exon_version "1"; tag "Ensembl_canonical";
15	ensembl	CDS	33225928	33226072	0	-	1	gene_id "ENSRNOG00000020377"; gene_version "8"; transcript_id "ENSRNOT00000027612"; transcript_version "8"; exon_number "2"; gene_name "Cideb"; gene_source "ensembl"; gene_biotype "protein_coding"; transcript_name "Cideb-201"; transcript_source "ensembl"; transcript_biotype "protein_coding"; protein_id "ENSRNOP00000027612"; protein_version "5"; tag "Ensembl_canonical";
15	ensembl	exon	33225928	33226072	0	-	.	gene_id "ENSRNOG00000020377"; gene_version "8"; transcript_id "ENSRNOT00000106295"; transcript_version "2"; exon_number "2"; gene_name "Cideb"; gene_source "ensembl"; gene_biotype "protein_coding"; transcript_name "Cideb-202"; transcript_source "ensembl"; transcript_biotype "protein_coding"; exon_id "ENSRNOE00000197977"; exon_version "1";
15	ensembl	CDS	33225928	33226072	0	-	1	gene_id "ENSRNOG00000020377"; gene_version "8"; transcript_id "ENSRNOT00000106295"; transcript_version "2"; exon_number "2"; gene_name "Cideb"; gene_source "ensembl"; gene_biotype "protein_coding"; transcript_name "Cideb-202"; transcript_source "ensembl"; transcript_biotype "protein_coding"; protein_id "ENSRNOP00000097767"; protein_version "1";
15	ENSEMBL114_rn	exon	33225928	33226072	0.0395481495305643	-	.	gene_id "ENSRNOG00000020377"; transcript_id "ENSRNOG00000020377_tx_2"; exon_id "15_33225928_33226072_-"; exonnum "4"; txlen "2501";
15	ensembl	CDS	33226314	33226354	0	-	0	gene_id "ENSRNOG00000020377"; gene_version "8"; transcript_id "ENSRNOT00000106295"; transcript_version "2"; exon_number "1"; gene_name "Cideb"; gene_source "ensembl"; gene_biotype "protein_coding"; transcript_name "Cideb-202"; transcript_source "ensembl"; transcript_biotype "protein_coding"; protein_id "ENSRNOP00000097767"; protein_version "1";
15	ensembl	exon	33226314	33226407	0	-	.	gene_id "ENSRNOG00000020377"; gene_version "8"; transcript_id "ENSRNOT00000106295"; transcript_version "2"; exon_number "1"; gene_name "Cideb"; gene_source "ensembl"; gene_biotype "protein_coding"; transcript_name "Cideb-202"; transcript_source "ensembl"; transcript_biotype "protein_coding"; exon_id "ENSRNOE00000808729"; exon_version "1";
15	ensembl	CDS	33226314	33226489	0	-	0	gene_id "ENSRNOG00000020377"; gene_version "8"; transcript_id "ENSRNOT00000027612"; transcript_version "8"; exon_number "1"; gene_name "Cideb"; gene_source "ensembl"; gene_biotype "protein_coding"; transcript_name "Cideb-201"; transcript_source "ensembl"; transcript_biotype "protein_coding"; protein_id "ENSRNOP00000027612"; protein_version "5"; tag "Ensembl_canonical";
15	ensembl	exon	33226314	33226688	0	-	.	gene_id "ENSRNOG00000020377"; gene_version "8"; transcript_id "ENSRNOT00000027612"; transcript_version "8"; exon_number "1"; gene_name "Cideb"; gene_source "ensembl"; gene_biotype "protein_coding"; transcript_name "Cideb-201"; transcript_source "ensembl"; transcript_biotype "protein_coding"; exon_id "ENSRNOE00000197972"; exon_version "3"; tag "Ensembl_canonical";
15	ensembl	start_codon	33226352	33226354	0	-	0	gene_id "ENSRNOG00000020377"; gene_version "8"; transcript_id "ENSRNOT00000106295"; transcript_version "2"; exon_number "1"; gene_name "Cideb"; gene_source "ensembl"; gene_biotype "protein_coding"; transcript_name "Cideb-202"; transcript_source "ensembl"; transcript_biotype "protein_coding";
15	ensembl	five_prime_utr	33226355	33226407	0	-	.	gene_id "ENSRNOG00000020377"; gene_version "8"; transcript_id "ENSRNOT00000106295"; transcript_version "2"; gene_name "Cideb"; gene_source "ensembl"; gene_biotype "protein_coding"; transcript_name "Cideb-202"; transcript_source "ensembl"; transcript_biotype "protein_coding";
15	ensembl	start_codon	33226487	33226489	0	-	0	gene_id "ENSRNOG00000020377"; gene_version "8"; transcript_id "ENSRNOT00000027612"; transcript_version "8"; exon_number "1"; gene_name "Cideb"; gene_source "ensembl"; gene_biotype "protein_coding"; transcript_name "Cideb-201"; transcript_source "ensembl"; transcript_biotype "protein_coding"; tag "Ensembl_canonical";
15	ensembl	five_prime_utr	33226490	33226688	0	-	.	gene_id "ENSRNOG00000020377"; gene_version "8"; transcript_id "ENSRNOT00000027612"; transcript_version "8"; gene_name "Cideb"; gene_source "ensembl"; gene_biotype "protein_coding"; transcript_name "Cideb-201"; transcript_source "ensembl"; transcript_biotype "protein_coding"; tag "Ensembl_canonical";
15	sraer114_mid	exon	33229047	33230194	0.0395481495305643	-	.	gene_id "ENSRNOG00000020377"; transcript_id "ENSRNOG00000020377_tx_2"; exon_id "15_33229047_33230194_-"; exonnum "3"; txlen "2501";
15	sraer114_mid	exon	33231277	33231409	0.0395481495305643	-	.	gene_id "ENSRNOG00000020377"; transcript_id "ENSRNOG00000020377_tx_2"; exon_id "15_33231277_33231409_-"; exonnum "2"; txlen "2501";
15	sraer114_ss	exon	33231642	33231790	0.0395481495305643	-	.	gene_id "ENSRNOG00000020377"; transcript_id "ENSRNOG00000020377_tx_2"; exon_id "15_33231642_33231790_-"; exonnum "1"; txlen "2501";
15	ensembl	three_prime_utr	33236208	33236260	0	-	.	gene_id "ENSRNOG00000020401"; gene_version "10"; transcript_id "ENSRNOT00000027719"; transcript_version "9"; gene_name "Adcy4"; gene_source "ensembl"; gene_biotype "protein_coding"; transcript_name "Adcy4-201"; transcript_source "ensembl"; transcript_biotype "protein_coding"; tag "Ensembl_canonical";
15	ensembl	exon	33236208	33236407	0	-	.	gene_id "ENSRNOG00000020401"; gene_version "10"; transcript_id "ENSRNOT00000027719"; transcript_version "9"; exon_number "26"; gene_name "Adcy4"; gene_source "ensembl"; gene_biotype "protein_coding"; transcript_name "Adcy4-201"; transcript_source "ensembl"; transcript_biotype "protein_coding"; exon_id "ENSRNOE00000198799"; exon_version "5"; tag "Ensembl_canonical";
15	ENSEMBL114_rn	exon	33236208	33236407	0.340601636933102	-	.	gene_id "ENSRNOG00000020401"; transcript_id "ENSRNOG00000020401_tx_3"; exon_id "15_33236208_33236407_-"; exonnum "8"; txlen "1007";
15	ensembl	gene	33236208	33252026	0	-	.	gene_id "ENSRNOG00000020401"; gene_version "10"; gene_name "Adcy4"; gene_source "ensembl"; gene_biotype "protein_coding";
15	ensembl	transcript	33236208	33252026	0	-	.	gene_id "ENSRNOG00000020401"; gene_version "10"; transcript_id "ENSRNOT00000027719"; transcript_version "9"; gene_name "Adcy4"; gene_source "ensembl"; gene_biotype "protein_coding"; transcript_name "Adcy4-201"; transcript_source "ensembl"; transcript_biotype "protein_coding"; tag "Ensembl_canonical";
15	ensembl	stop_codon	33236261	33236263	0	-	0	gene_id "ENSRNOG00000020401"; gene_version "10"; transcript_id "ENSRNOT00000027719"; transcript_version "9"; exon_number "26"; gene_name "Adcy4"; gene_source "ensembl"; gene_biotype "protein_coding"; transcript_name "Adcy4-201"; transcript_source "ensembl"; transcript_biotype "protein_coding"; tag "Ensembl_canonical";
15	ensembl	CDS	33236264	33236407	0	-	0	gene_id "ENSRNOG00000020401"; gene_version "10"; transcript_id "ENSRNOT00000027719"; transcript_version "9"; exon_number "26"; gene_name "Adcy4"; gene_source "ensembl"; gene_biotype "protein_coding"; transcript_name "Adcy4-201"; transcript_source "ensembl"; transcript_biotype "protein_coding"; protein_id "ENSRNOP00000027719"; protein_version "4"; tag "Ensembl_canonical";
15	ensembl	exon	33236489	33236613	0	-	.	gene_id "ENSRNOG00000020401"; gene_version "10"; transcript_id "ENSRNOT00000027719"; transcript_version "9"; exon_number "25"; gene_name "Adcy4"; gene_source "ensembl"; gene_biotype "protein_coding"; transcript_name "Adcy4-201"; transcript_source "ensembl"; transcript_biotype "protein_coding"; exon_id "ENSRNOE00000198786"; exon_version "1"; tag "Ensembl_canonical";
15	ensembl	CDS	33236489	33236613	0	-	2	gene_id "ENSRNOG00000020401"; gene_version "10"; transcript_id "ENSRNOT00000027719"; transcript_version "9"; exon_number "25"; gene_name "Adcy4"; gene_source "ensembl"; gene_biotype "protein_coding"; transcript_name "Adcy4-201"; transcript_source "ensembl"; transcript_biotype "protein_coding"; protein_id "ENSRNOP00000027719"; protein_version "4"; tag "Ensembl_canonical";
15	ENSEMBL114_rn	exon	33236489	33236613	0.340601636933102	-	.	gene_id "ENSRNOG00000020401"; transcript_id "ENSRNOG00000020401_tx_3"; exon_id "15_33236489_33236613_-"; exonnum "7"; txlen "1007";
15	ensembl	exon	33236894	33237008	0	-	.	gene_id "ENSRNOG00000020401"; gene_version "10"; transcript_id "ENSRNOT00000027719"; transcript_version "9"; exon_number "24"; gene_name "Adcy4"; gene_source "ensembl"; gene_biotype "protein_coding"; transcript_name "Adcy4-201"; transcript_source "ensembl"; transcript_biotype "protein_coding"; exon_id "ENSRNOE00000279189"; exon_version "1"; tag "Ensembl_canonical";
15	ensembl	CDS	33236894	33237008	0	-	0	gene_id "ENSRNOG00000020401"; gene_version "10"; transcript_id "ENSRNOT00000027719"; transcript_version "9"; exon_number "24"; gene_name "Adcy4"; gene_source "ensembl"; gene_biotype "protein_coding"; transcript_name "Adcy4-201"; transcript_source "ensembl"; transcript_biotype "protein_coding"; protein_id "ENSRNOP00000027719"; protein_version "4"; tag "Ensembl_canonical";
15	ENSEMBL114_rn	exon	33236894	33237008	0.340601636933102	-	.	gene_id "ENSRNOG00000020401"; transcript_id "ENSRNOG00000020401_tx_3"; exon_id "15_33236894_33237008_-"; exonnum "6"; txlen "1007";
15	ensembl	exon	33237127	33237234	0	-	.	gene_id "ENSRNOG00000020401"; gene_version "10"; transcript_id "ENSRNOT00000027719"; transcript_version "9"; exon_number "23"; gene_name "Adcy4"; gene_source "ensembl"; gene_biotype "protein_coding"; transcript_name "Adcy4-201"; transcript_source "ensembl"; transcript_biotype "protein_coding"; exon_id "ENSRNOE00000198916"; exon_version "1"; tag "Ensembl_canonical";
15	ensembl	CDS	33237127	33237234	0	-	0	gene_id "ENSRNOG00000020401"; gene_version "10"; transcript_id "ENSRNOT00000027719"; transcript_version "9"; exon_number "23"; gene_name "Adcy4"; gene_source "ensembl"; gene_biotype "protein_coding"; transcript_name "Adcy4-201"; transcript_source "ensembl"; transcript_biotype "protein_coding"; protein_id "ENSRNOP00000027719"; protein_version "4"; tag "Ensembl_canonical";
15	ENSEMBL114_rn	exon	33237127	33237234	0.340601636933102	-	.	gene_id "ENSRNOG00000020401"; transcript_id "ENSRNOG00000020401_tx_3"; exon_id "15_33237127_33237234_-"; exonnum "5"; txlen "1007";
15	ensembl	exon	33237485	33237631	0	-	.	gene_id "ENSRNOG00000020401"; gene_version "10"; transcript_id "ENSRNOT00000027719"; transcript_version "9"; exon_number "22"; gene_name "Adcy4"; gene_source "ensembl"; gene_biotype "protein_coding"; transcript_name "Adcy4-201"; transcript_source "ensembl"; transcript_biotype "protein_coding"; exon_id "ENSRNOE00000198722"; exon_version "1"; tag "Ensembl_canonical";
15	ensembl	CDS	33237485	33237631	0	-	0	gene_id "ENSRNOG00000020401"; gene_version "10"; transcript_id "ENSRNOT00000027719"; transcript_version "9"; exon_number "22"; gene_name "Adcy4"; gene_source "ensembl"; gene_biotype "protein_coding"; transcript_name "Adcy4-201"; transcript_source "ensembl"; transcript_biotype "protein_coding"; protein_id "ENSRNOP00000027719"; protein_version "4"; tag "Ensembl_canonical";
15	ENSEMBL114_rn	exon	33237485	33237631	0.340601636933102	-	.	gene_id "ENSRNOG00000020401"; transcript_id "ENSRNOG00000020401_tx_3"; exon_id "15_33237485_33237631_-"; exonnum "4"; txlen "1007";
15	ensembl	exon	33238569	33238727	0	-	.	gene_id "ENSRNOG00000020401"; gene_version "10"; transcript_id "ENSRNOT00000027719"; transcript_version "9"; exon_number "21"; gene_name "Adcy4"; gene_source "ensembl"; gene_biotype "protein_coding"; transcript_name "Adcy4-201"; transcript_source "ensembl"; transcript_biotype "protein_coding"; exon_id "ENSRNOE00000198697"; exon_version "1"; tag "Ensembl_canonical";
15	ensembl	CDS	33238569	33238727	0	-	0	gene_id "ENSRNOG00000020401"; gene_version "10"; transcript_id "ENSRNOT00000027719"; transcript_version "9"; exon_number "21"; gene_name "Adcy4"; gene_source "ensembl"; gene_biotype "protein_coding"; transcript_name "Adcy4-201"; transcript_source "ensembl"; transcript_biotype "protein_coding"; protein_id "ENSRNOP00000027719"; protein_version "4"; tag "Ensembl_canonical";
15	ENSEMBL114_rn	exon	33238569	33238727	0.340601636933102	-	.	gene_id "ENSRNOG00000020401"; transcript_id "ENSRNOG00000020401_tx_3"; exon_id "15_33238569_33238727_-"; exonnum "3"; txlen "1007";
15	ensembl	exon	33239325	33239409	0	-	.	gene_id "ENSRNOG00000020401"; gene_version "10"; transcript_id "ENSRNOT00000027719"; transcript_version "9"; exon_number "20"; gene_name "Adcy4"; gene_source "ensembl"; gene_biotype "protein_coding"; transcript_name "Adcy4-201"; transcript_source "ensembl"; transcript_biotype "protein_coding"; exon_id "ENSRNOE00000198906"; exon_version "1"; tag "Ensembl_canonical";
15	ensembl	CDS	33239325	33239409	0	-	1	gene_id "ENSRNOG00000020401"; gene_version "10"; transcript_id "ENSRNOT00000027719"; transcript_version "9"; exon_number "20"; gene_name "Adcy4"; gene_source "ensembl"; gene_biotype "protein_coding"; transcript_name "Adcy4-201"; transcript_source "ensembl"; transcript_biotype "protein_coding"; protein_id "ENSRNOP00000027719"; protein_version "4"; tag "Ensembl_canonical";
15	ENSEMBL114_rn	exon	33239325	33239409	0.340601636933102	-	.	gene_id "ENSRNOG00000020401"; transcript_id "ENSRNOG00000020401_tx_3"; exon_id "15_33239325_33239409_-"; exonnum "2"; txlen "1007";
15	sraer114_ss	exon	33239519	33239586	0.340601636933102	-	.	gene_id "ENSRNOG00000020401"; transcript_id "ENSRNOG00000020401_tx_3"; exon_id "15_33239519_33239586_-"; exonnum "1"; txlen "1007";
15	ensembl	exon	33239625	33239809	0	-	.	gene_id "ENSRNOG00000020401"; gene_version "10"; transcript_id "ENSRNOT00000027719"; transcript_version "9"; exon_number "19"; gene_name "Adcy4"; gene_source "ensembl"; gene_biotype "protein_coding"; transcript_name "Adcy4-201"; transcript_source "ensembl"; transcript_biotype "protein_coding"; exon_id "ENSRNOE00000198901"; exon_version "1"; tag "Ensembl_canonical";
15	ensembl	CDS	33239625	33239809	0	-	0	gene_id "ENSRNOG00000020401"; gene_version "10"; transcript_id "ENSRNOT00000027719"; transcript_version "9"; exon_number "19"; gene_name "Adcy4"; gene_source "ensembl"; gene_biotype "protein_coding"; transcript_name "Adcy4-201"; transcript_source "ensembl"; transcript_biotype "protein_coding"; protein_id "ENSRNOP00000027719"; protein_version "4"; tag "Ensembl_canonical";
15	ensembl	exon	33240045	33240155	0	-	.	gene_id "ENSRNOG00000020401"; gene_version "10"; transcript_id "ENSRNOT00000027719"; transcript_version "9"; exon_number "18"; gene_name "Adcy4"; gene_source "ensembl"; gene_biotype "protein_coding"; transcript_name "Adcy4-201"; transcript_source "ensembl"; transcript_biotype "protein_coding"; exon_id "ENSRNOE00000198893"; exon_version "3"; tag "Ensembl_canonical";
15	ensembl	CDS	33240045	33240155	0	-	0	gene_id "ENSRNOG00000020401"; gene_version "10"; transcript_id "ENSRNOT00000027719"; transcript_version "9"; exon_number "18"; gene_name "Adcy4"; gene_source "ensembl"; gene_biotype "protein_coding"; transcript_name "Adcy4-201"; transcript_source "ensembl"; transcript_biotype "protein_coding"; protein_id "ENSRNOP00000027719"; protein_version "4"; tag "Ensembl_canonical";
15	ensembl	exon	33240923	33241060	0	-	.	gene_id "ENSRNOG00000020401"; gene_version "10"; transcript_id "ENSRNOT00000027719"; transcript_version "9"; exon_number "17"; gene_name "Adcy4"; gene_source "ensembl"; gene_biotype "protein_coding"; transcript_name "Adcy4-201"; transcript_source "ensembl"; transcript_biotype "protein_coding"; exon_id "ENSRNOE00000198617"; exon_version "1"; tag "Ensembl_canonical";
15	ensembl	CDS	33240923	33241060	0	-	0	gene_id "ENSRNOG00000020401"; gene_version "10"; transcript_id "ENSRNOT00000027719"; transcript_version "9"; exon_number "17"; gene_name "Adcy4"; gene_source "ensembl"; gene_biotype "protein_coding"; transcript_name "Adcy4-201"; transcript_source "ensembl"; transcript_biotype "protein_coding"; protein_id "ENSRNOP00000027719"; protein_version "4"; tag "Ensembl_canonical";
15	ensembl	exon	33241176	33241260	0	-	.	gene_id "ENSRNOG00000020401"; gene_version "10"; transcript_id "ENSRNOT00000027719"; transcript_version "9"; exon_number "16"; gene_name "Adcy4"; gene_source "ensembl"; gene_biotype "protein_coding"; transcript_name "Adcy4-201"; transcript_source "ensembl"; transcript_biotype "protein_coding"; exon_id "ENSRNOE00000198598"; exon_version "1"; tag "Ensembl_canonical";
15	ensembl	CDS	33241176	33241260	0	-	1	gene_id "ENSRNOG00000020401"; gene_version "10"; transcript_id "ENSRNOT00000027719"; transcript_version "9"; exon_number "16"; gene_name "Adcy4"; gene_source "ensembl"; gene_biotype "protein_coding"; transcript_name "Adcy4-201"; transcript_source "ensembl"; transcript_biotype "protein_coding"; protein_id "ENSRNOP00000027719"; protein_version "4"; tag "Ensembl_canonical";
15	ensembl	exon	33241964	33242061	0	-	.	gene_id "ENSRNOG00000020401"; gene_version "10"; transcript_id "ENSRNOT00000027719"; transcript_version "9"; exon_number "15"; gene_name "Adcy4"; gene_source "ensembl"; gene_biotype "protein_coding"; transcript_name "Adcy4-201"; transcript_source "ensembl"; transcript_biotype "protein_coding"; exon_id "ENSRNOE00000198578"; exon_version "1"; tag "Ensembl_canonical";
15	ensembl	CDS	33241964	33242061	0	-	0	gene_id "ENSRNOG00000020401"; gene_version "10"; transcript_id "ENSRNOT00000027719"; transcript_version "9"; exon_number "15"; gene_name "Adcy4"; gene_source "ensembl"; gene_biotype "protein_coding"; transcript_name "Adcy4-201"; transcript_source "ensembl"; transcript_biotype "protein_coding"; protein_id "ENSRNOP00000027719"; protein_version "4"; tag "Ensembl_canonical";
15	ensembl	exon	33242623	33242692	0	-	.	gene_id "ENSRNOG00000020401"; gene_version "10"; transcript_id "ENSRNOT00000027719"; transcript_version "9"; exon_number "14"; gene_name "Adcy4"; gene_source "ensembl"; gene_biotype "protein_coding"; transcript_name "Adcy4-201"; transcript_source "ensembl"; transcript_biotype "protein_coding"; exon_id "ENSRNOE00000198558"; exon_version "1"; tag "Ensembl_canonical";
15	ensembl	CDS	33242623	33242692	0	-	1	gene_id "ENSRNOG00000020401"; gene_version "10"; transcript_id "ENSRNOT00000027719"; transcript_version "9"; exon_number "14"; gene_name "Adcy4"; gene_source "ensembl"; gene_biotype "protein_coding"; transcript_name "Adcy4-201"; transcript_source "ensembl"; transcript_biotype "protein_coding"; protein_id "ENSRNOP00000027719"; protein_version "4"; tag "Ensembl_canonical";
15	ensembl	exon	33242822	33242908	0	-	.	gene_id "ENSRNOG00000020401"; gene_version "10"; transcript_id "ENSRNOT00000027719"; transcript_version "9"; exon_number "13"; gene_name "Adcy4"; gene_source "ensembl"; gene_biotype "protein_coding"; transcript_name "Adcy4-201"; transcript_source "ensembl"; transcript_biotype "protein_coding"; exon_id "ENSRNOE00000198540"; exon_version "1"; tag "Ensembl_canonical";
15	ensembl	CDS	33242822	33242908	0	-	1	gene_id "ENSRNOG00000020401"; gene_version "10"; transcript_id "ENSRNOT00000027719"; transcript_version "9"; exon_number "13"; gene_name "Adcy4"; gene_source "ensembl"; gene_biotype "protein_coding"; transcript_name "Adcy4-201"; transcript_source "ensembl"; transcript_biotype "protein_coding"; protein_id "ENSRNOP00000027719"; protein_version "4"; tag "Ensembl_canonical";
15	ensembl	exon	33243022	33243056	0	-	.	gene_id "ENSRNOG00000020401"; gene_version "10"; transcript_id "ENSRNOT00000027719"; transcript_version "9"; exon_number "12"; gene_name "Adcy4"; gene_source "ensembl"; gene_biotype "protein_coding"; transcript_name "Adcy4-201"; transcript_source "ensembl"; transcript_biotype "protein_coding"; exon_id "ENSRNOE00000198520"; exon_version "1"; tag "Ensembl_canonical";
15	ensembl	CDS	33243022	33243056	0	-	0	gene_id "ENSRNOG00000020401"; gene_version "10"; transcript_id "ENSRNOT00000027719"; transcript_version "9"; exon_number "12"; gene_name "Adcy4"; gene_source "ensembl"; gene_biotype "protein_coding"; transcript_name "Adcy4-201"; transcript_source "ensembl"; transcript_biotype "protein_coding"; protein_id "ENSRNOP00000027719"; protein_version "4"; tag "Ensembl_canonical";
15	ensembl	exon	33245670	33245843	0	-	.	gene_id "ENSRNOG00000020401"; gene_version "10"; transcript_id "ENSRNOT00000027719"; transcript_version "9"; exon_number "11"; gene_name "Adcy4"; gene_source "ensembl"; gene_biotype "protein_coding"; transcript_name "Adcy4-201"; transcript_source "ensembl"; transcript_biotype "protein_coding"; exon_id "ENSRNOE00000198888"; exon_version "1"; tag "Ensembl_canonical";
15	ensembl	CDS	33245670	33245843	0	-	0	gene_id "ENSRNOG00000020401"; gene_version "10"; transcript_id "ENSRNOT00000027719"; transcript_version "9"; exon_number "11"; gene_name "Adcy4"; gene_source "ensembl"; gene_biotype "protein_coding"; transcript_name "Adcy4-201"; transcript_source "ensembl"; transcript_biotype "protein_coding"; protein_id "ENSRNOP00000027719"; protein_version "4"; tag "Ensembl_canonical";
15	ensembl	exon	33246023	33246155	0	-	.	gene_id "ENSRNOG00000020401"; gene_version "10"; transcript_id "ENSRNOT00000027719"; transcript_version "9"; exon_number "10"; gene_name "Adcy4"; gene_source "ensembl"; gene_biotype "protein_coding"; transcript_name "Adcy4-201"; transcript_source "ensembl"; transcript_biotype "protein_coding"; exon_id "ENSRNOE00000198882"; exon_version "1"; tag "Ensembl_canonical";
15	ensembl	CDS	33246023	33246155	0	-	1	gene_id "ENSRNOG00000020401"; gene_version "10"; transcript_id "ENSRNOT00000027719"; transcript_version "9"; exon_number "10"; gene_name "Adcy4"; gene_source "ensembl"; gene_biotype "protein_coding"; transcript_name "Adcy4-201"; transcript_source "ensembl"; transcript_biotype "protein_coding"; protein_id "ENSRNOP00000027719"; protein_version "4"; tag "Ensembl_canonical";
15	ensembl	exon	33246371	33246529	0	-	.	gene_id "ENSRNOG00000020401"; gene_version "10"; transcript_id "ENSRNOT00000027719"; transcript_version "9"; exon_number "9"; gene_name "Adcy4"; gene_source "ensembl"; gene_biotype "protein_coding"; transcript_name "Adcy4-201"; transcript_source "ensembl"; transcript_biotype "protein_coding"; exon_id "ENSRNOE00000305983"; exon_version "1"; tag "Ensembl_canonical";
15	ensembl	CDS	33246371	33246529	0	-	1	gene_id "ENSRNOG00000020401"; gene_version "10"; transcript_id "ENSRNOT00000027719"; transcript_version "9"; exon_number "9"; gene_name "Adcy4"; gene_source "ensembl"; gene_biotype "protein_coding"; transcript_name "Adcy4-201"; transcript_source "ensembl"; transcript_biotype "protein_coding"; protein_id "ENSRNOP00000027719"; protein_version "4"; tag "Ensembl_canonical";
15	ensembl	exon	33246664	33246791	0	-	.	gene_id "ENSRNOG00000020401"; gene_version "10"; transcript_id "ENSRNOT00000027719"; transcript_version "9"; exon_number "8"; gene_name "Adcy4"; gene_source "ensembl"; gene_biotype "protein_coding"; transcript_name "Adcy4-201"; transcript_source "ensembl"; transcript_biotype "protein_coding"; exon_id "ENSRNOE00000198420"; exon_version "1"; tag "Ensembl_canonical";
15	ensembl	CDS	33246664	33246791	0	-	0	gene_id "ENSRNOG00000020401"; gene_version "10"; transcript_id "ENSRNOT00000027719"; transcript_version "9"; exon_number "8"; gene_name "Adcy4"; gene_source "ensembl"; gene_biotype "protein_coding"; transcript_name "Adcy4-201"; transcript_source "ensembl"; transcript_biotype "protein_coding"; protein_id "ENSRNOP00000027719"; protein_version "4"; tag "Ensembl_canonical";
15	ensembl	exon	33247440	33247551	0	-	.	gene_id "ENSRNOG00000020401"; gene_version "10"; transcript_id "ENSRNOT00000027719"; transcript_version "9"; exon_number "7"; gene_name "Adcy4"; gene_source "ensembl"; gene_biotype "protein_coding"; transcript_name "Adcy4-201"; transcript_source "ensembl"; transcript_biotype "protein_coding"; exon_id "ENSRNOE00000198402"; exon_version "1"; tag "Ensembl_canonical";
15	ensembl	CDS	33247440	33247551	0	-	1	gene_id "ENSRNOG00000020401"; gene_version "10"; transcript_id "ENSRNOT00000027719"; transcript_version "9"; exon_number "7"; gene_name "Adcy4"; gene_source "ensembl"; gene_biotype "protein_coding"; transcript_name "Adcy4-201"; transcript_source "ensembl"; transcript_biotype "protein_coding"; protein_id "ENSRNOP00000027719"; protein_version "4"; tag "Ensembl_canonical";
15	ensembl	exon	33247628	33247776	0	-	.	gene_id "ENSRNOG00000020401"; gene_version "10"; transcript_id "ENSRNOT00000027719"; transcript_version "9"; exon_number "6"; gene_name "Adcy4"; gene_source "ensembl"; gene_biotype "protein_coding"; transcript_name "Adcy4-201"; transcript_source "ensembl"; transcript_biotype "protein_coding"; exon_id "ENSRNOE00000198378"; exon_version "1"; tag "Ensembl_canonical";
15	ensembl	CDS	33247628	33247776	0	-	0	gene_id "ENSRNOG00000020401"; gene_version "10"; transcript_id "ENSRNOT00000027719"; transcript_version "9"; exon_number "6"; gene_name "Adcy4"; gene_source "ensembl"; gene_biotype "protein_coding"; transcript_name "Adcy4-201"; transcript_source "ensembl"; transcript_biotype "protein_coding"; protein_id "ENSRNOP00000027719"; protein_version "4"; tag "Ensembl_canonical";
15	ensembl	exon	33248795	33248944	0	-	.	gene_id "ENSRNOG00000020401"; gene_version "10"; transcript_id "ENSRNOT00000027719"; transcript_version "9"; exon_number "5"; gene_name "Adcy4"; gene_source "ensembl"; gene_biotype "protein_coding"; transcript_name "Adcy4-201"; transcript_source "ensembl"; transcript_biotype "protein_coding"; exon_id "ENSRNOE00000198362"; exon_version "1"; tag "Ensembl_canonical";
15	ensembl	CDS	33248795	33248944	0	-	0	gene_id "ENSRNOG00000020401"; gene_version "10"; transcript_id "ENSRNOT00000027719"; transcript_version "9"; exon_number "5"; gene_name "Adcy4"; gene_source "ensembl"; gene_biotype "protein_coding"; transcript_name "Adcy4-201"; transcript_source "ensembl"; transcript_biotype "protein_coding"; protein_id "ENSRNOP00000027719"; protein_version "4"; tag "Ensembl_canonical";
15	ensembl	exon	33249558	33249719	0	-	.	gene_id "ENSRNOG00000020401"; gene_version "10"; transcript_id "ENSRNOT00000027719"; transcript_version "9"; exon_number "4"; gene_name "Adcy4"; gene_source "ensembl"; gene_biotype "protein_coding"; transcript_name "Adcy4-201"; transcript_source "ensembl"; transcript_biotype "protein_coding"; exon_id "ENSRNOE00000198869"; exon_version "1"; tag "Ensembl_canonical";
15	ensembl	CDS	33249558	33249719	0	-	0	gene_id "ENSRNOG00000020401"; gene_version "10"; transcript_id "ENSRNOT00000027719"; transcript_version "9"; exon_number "4"; gene_name "Adcy4"; gene_source "ensembl"; gene_biotype "protein_coding"; transcript_name "Adcy4-201"; transcript_source "ensembl"; transcript_biotype "protein_coding"; protein_id "ENSRNOP00000027719"; protein_version "4"; tag "Ensembl_canonical";
15	ensembl	exon	33249825	33250022	0	-	.	gene_id "ENSRNOG00000020401"; gene_version "10"; transcript_id "ENSRNOT00000027719"; transcript_version "9"; exon_number "3"; gene_name "Adcy4"; gene_source "ensembl"; gene_biotype "protein_coding"; transcript_name "Adcy4-201"; transcript_source "ensembl"; transcript_biotype "protein_coding"; exon_id "ENSRNOE00000198861"; exon_version "1"; tag "Ensembl_canonical";
15	ensembl	CDS	33249825	33250022	0	-	0	gene_id "ENSRNOG00000020401"; gene_version "10"; transcript_id "ENSRNOT00000027719"; transcript_version "9"; exon_number "3"; gene_name "Adcy4"; gene_source "ensembl"; gene_biotype "protein_coding"; transcript_name "Adcy4-201"; transcript_source "ensembl"; transcript_biotype "protein_coding"; protein_id "ENSRNOP00000027719"; protein_version "4"; tag "Ensembl_canonical";
15	ensembl	CDS	33251476	33251634	0	-	0	gene_id "ENSRNOG00000020401"; gene_version "10"; transcript_id "ENSRNOT00000027719"; transcript_version "9"; exon_number "2"; gene_name "Adcy4"; gene_source "ensembl"; gene_biotype "protein_coding"; transcript_name "Adcy4-201"; transcript_source "ensembl"; transcript_biotype "protein_coding"; protein_id "ENSRNOP00000027719"; protein_version "4"; tag "Ensembl_canonical";
15	ensembl	exon	33251476	33251666	0	-	.	gene_id "ENSRNOG00000020401"; gene_version "10"; transcript_id "ENSRNOT00000027719"; transcript_version "9"; exon_number "2"; gene_name "Adcy4"; gene_source "ensembl"; gene_biotype "protein_coding"; transcript_name "Adcy4-201"; transcript_source "ensembl"; transcript_biotype "protein_coding"; exon_id "ENSRNOE00000405337"; exon_version "1"; tag "Ensembl_canonical";
15	ensembl	start_codon	33251632	33251634	0	-	0	gene_id "ENSRNOG00000020401"; gene_version "10"; transcript_id "ENSRNOT00000027719"; transcript_version "9"; exon_number "2"; gene_name "Adcy4"; gene_source "ensembl"; gene_biotype "protein_coding"; transcript_name "Adcy4-201"; transcript_source "ensembl"; transcript_biotype "protein_coding"; tag "Ensembl_canonical";
15	ensembl	five_prime_utr	33251635	33251666	0	-	.	gene_id "ENSRNOG00000020401"; gene_version "10"; transcript_id "ENSRNOT00000027719"; transcript_version "9"; gene_name "Adcy4"; gene_source "ensembl"; gene_biotype "protein_coding"; transcript_name "Adcy4-201"; transcript_source "ensembl"; transcript_biotype "protein_coding"; tag "Ensembl_canonical";
15	ensembl	exon	33251916	33252026	0	-	.	gene_id "ENSRNOG00000020401"; gene_version "10"; transcript_id "ENSRNOT00000027719"; transcript_version "9"; exon_number "1"; gene_name "Adcy4"; gene_source "ensembl"; gene_biotype "protein_coding"; transcript_name "Adcy4-201"; transcript_source "ensembl"; transcript_biotype "protein_coding"; exon_id "ENSRNOE00000405338"; exon_version "3"; tag "Ensembl_canonical";
15	ensembl	five_prime_utr	33251916	33252026	0	-	.	gene_id "ENSRNOG00000020401"; gene_version "10"; transcript_id "ENSRNOT00000027719"; transcript_version "9"; gene_name "Adcy4"; gene_source "ensembl"; gene_biotype "protein_coding"; transcript_name "Adcy4-201"; transcript_source "ensembl"; transcript_biotype "protein_coding"; tag "Ensembl_canonical";
15	ensembl	three_prime_utr	33253071	33253191	0	-	.	gene_id "ENSRNOG00000020465"; gene_version "6"; transcript_id "ENSRNOT00000117419"; transcript_version "2"; gene_name "Ripk3"; gene_source "ensembl"; gene_biotype "protein_coding"; transcript_name "Ripk3-203"; transcript_source "ensembl"; transcript_biotype "protein_coding";
15	ensembl	three_prime_utr	33253071	33253288	0	-	.	gene_id "ENSRNOG00000020465"; gene_version "6"; transcript_id "ENSRNOT00000027759"; transcript_version "6"; gene_name "Ripk3"; gene_source "ensembl"; gene_biotype "protein_coding"; transcript_name "Ripk3-201"; transcript_source "ensembl"; transcript_biotype "protein_coding";
15	ensembl	exon	33253071	33253322	0	-	.	gene_id "ENSRNOG00000020465"; gene_version "6"; transcript_id "ENSRNOT00000027759"; transcript_version "6"; exon_number "12"; gene_name "Ripk3"; gene_source "ensembl"; gene_biotype "protein_coding"; transcript_name "Ripk3-201"; transcript_source "ensembl"; transcript_biotype "protein_coding"; exon_id "ENSRNOE00000199237"; exon_version "5";
15	ensembl	exon	33253071	33253322	0	-	.	gene_id "ENSRNOG00000020465"; gene_version "6"; transcript_id "ENSRNOT00000117419"; transcript_version "2"; exon_number "12"; gene_name "Ripk3"; gene_source "ensembl"; gene_biotype "protein_coding"; transcript_name "Ripk3-203"; transcript_source "ensembl"; transcript_biotype "protein_coding"; exon_id "ENSRNOE00000599413"; exon_version "2";
15	ensembl	gene	33253071	33262025	0	-	.	gene_id "ENSRNOG00000020465"; gene_version "6"; gene_name "Ripk3"; gene_source "ensembl"; gene_biotype "protein_coding";
15	ensembl	transcript	33253071	33262025	0	-	.	gene_id "ENSRNOG00000020465"; gene_version "6"; transcript_id "ENSRNOT00000027759"; transcript_version "6"; gene_name "Ripk3"; gene_source "ensembl"; gene_biotype "protein_coding"; transcript_name "Ripk3-201"; transcript_source "ensembl"; transcript_biotype "protein_coding";
15	ensembl	transcript	33253071	33262025	0	-	.	gene_id "ENSRNOG00000020465"; gene_version "6"; transcript_id "ENSRNOT00000117419"; transcript_version "2"; gene_name "Ripk3"; gene_source "ensembl"; gene_biotype "protein_coding"; transcript_name "Ripk3-203"; transcript_source "ensembl"; transcript_biotype "protein_coding";
15	ensembl	stop_codon	33253192	33253194	0	-	0	gene_id "ENSRNOG00000020465"; gene_version "6"; transcript_id "ENSRNOT00000117419"; transcript_version "2"; exon_number "12"; gene_name "Ripk3"; gene_source "ensembl"; gene_biotype "protein_coding"; transcript_name "Ripk3-203"; transcript_source "ensembl"; transcript_biotype "protein_coding";
15	ensembl	CDS	33253195	33253322	0	-	2	gene_id "ENSRNOG00000020465"; gene_version "6"; transcript_id "ENSRNOT00000117419"; transcript_version "2"; exon_number "12"; gene_name "Ripk3"; gene_source "ensembl"; gene_biotype "protein_coding"; transcript_name "Ripk3-203"; transcript_source "ensembl"; transcript_biotype "protein_coding"; protein_id "ENSRNOP00000087719"; protein_version "1";
15	ensembl	stop_codon	33253289	33253291	0	-	0	gene_id "ENSRNOG00000020465"; gene_version "6"; transcript_id "ENSRNOT00000027759"; transcript_version "6"; exon_number "12"; gene_name "Ripk3"; gene_source "ensembl"; gene_biotype "protein_coding"; transcript_name "Ripk3-201"; transcript_source "ensembl"; transcript_biotype "protein_coding";
15	ensembl	CDS	33253292	33253322	0	-	1	gene_id "ENSRNOG00000020465"; gene_version "6"; transcript_id "ENSRNOT00000027759"; transcript_version "6"; exon_number "12"; gene_name "Ripk3"; gene_source "ensembl"; gene_biotype "protein_coding"; transcript_name "Ripk3-201"; transcript_source "ensembl"; transcript_biotype "protein_coding"; protein_id "ENSRNOP00000027759"; protein_version "4";
15	ensembl	three_prime_utr	33253450	33253722	0	-	.	gene_id "ENSRNOG00000020465"; gene_version "6"; transcript_id "ENSRNOT00000097021"; transcript_version "2"; gene_name "Ripk3"; gene_source "ensembl"; gene_biotype "protein_coding"; transcript_name "Ripk3-202"; transcript_source "ensembl"; transcript_biotype "protein_coding"; tag "Ensembl_canonical";
15	ensembl	exon	33253450	33253887	0	-	.	gene_id "ENSRNOG00000020465"; gene_version "6"; transcript_id "ENSRNOT00000097021"; transcript_version "2"; exon_number "11"; gene_name "Ripk3"; gene_source "ensembl"; gene_biotype "protein_coding"; transcript_name "Ripk3-202"; transcript_source "ensembl"; transcript_biotype "protein_coding"; exon_id "ENSRNOE00000582686"; exon_version "2"; tag "Ensembl_canonical";
15	ensembl	transcript	33253450	33262025	0	-	.	gene_id "ENSRNOG00000020465"; gene_version "6"; transcript_id "ENSRNOT00000097021"; transcript_version "2"; gene_name "Ripk3"; gene_source "ensembl"; gene_biotype "protein_coding"; transcript_name "Ripk3-202"; transcript_source "ensembl"; transcript_biotype "protein_coding"; tag "Ensembl_canonical";
15	ensembl	stop_codon	33253723	33253725	0	-	0	gene_id "ENSRNOG00000020465"; gene_version "6"; transcript_id "ENSRNOT00000097021"; transcript_version "2"; exon_number "11"; gene_name "Ripk3"; gene_source "ensembl"; gene_biotype "protein_coding"; transcript_name "Ripk3-202"; transcript_source "ensembl"; transcript_biotype "protein_coding"; tag "Ensembl_canonical";
15	ensembl	CDS	33253726	33253887	0	-	0	gene_id "ENSRNOG00000020465"; gene_version "6"; transcript_id "ENSRNOT00000097021"; transcript_version "2"; exon_number "11"; gene_name "Ripk3"; gene_source "ensembl"; gene_biotype "protein_coding"; transcript_name "Ripk3-202"; transcript_source "ensembl"; transcript_biotype "protein_coding"; protein_id "ENSRNOP00000078176"; protein_version "1"; tag "Ensembl_canonical";
15	ensembl	exon	33253830	33253887	0	-	.	gene_id "ENSRNOG00000020465"; gene_version "6"; transcript_id "ENSRNOT00000117419"; transcript_version "2"; exon_number "11"; gene_name "Ripk3"; gene_source "ensembl"; gene_biotype "protein_coding"; transcript_name "Ripk3-203"; transcript_source "ensembl"; transcript_biotype "protein_coding"; exon_id "ENSRNOE00000199224"; exon_version "1";
15	ensembl	CDS	33253830	33253887	0	-	0	gene_id "ENSRNOG00000020465"; gene_version "6"; transcript_id "ENSRNOT00000117419"; transcript_version "2"; exon_number "11"; gene_name "Ripk3"; gene_source "ensembl"; gene_biotype "protein_coding"; transcript_name "Ripk3-203"; transcript_source "ensembl"; transcript_biotype "protein_coding"; protein_id "ENSRNOP00000087719"; protein_version "1";
15	ensembl	exon	33253830	33253912	0	-	.	gene_id "ENSRNOG00000020465"; gene_version "6"; transcript_id "ENSRNOT00000027759"; transcript_version "6"; exon_number "11"; gene_name "Ripk3"; gene_source "ensembl"; gene_biotype "protein_coding"; transcript_name "Ripk3-201"; transcript_source "ensembl"; transcript_biotype "protein_coding"; exon_id "ENSRNOE00000590023"; exon_version "1";
15	ensembl	CDS	33253830	33253912	0	-	0	gene_id "ENSRNOG00000020465"; gene_version "6"; transcript_id "ENSRNOT00000027759"; transcript_version "6"; exon_number "11"; gene_name "Ripk3"; gene_source "ensembl"; gene_biotype "protein_coding"; transcript_name "Ripk3-201"; transcript_source "ensembl"; transcript_biotype "protein_coding"; protein_id "ENSRNOP00000027759"; protein_version "4";
15	ensembl	exon	33253990	33254331	0	-	.	gene_id "ENSRNOG00000020465"; gene_version "6"; transcript_id "ENSRNOT00000097021"; transcript_version "2"; exon_number "10"; gene_name "Ripk3"; gene_source "ensembl"; gene_biotype "protein_coding"; transcript_name "Ripk3-202"; transcript_source "ensembl"; transcript_biotype "protein_coding"; exon_id "ENSRNOE00000199216"; exon_version "1"; tag "Ensembl_canonical";
15	ensembl	CDS	33253990	33254331	0	-	0	gene_id "ENSRNOG00000020465"; gene_version "6"; transcript_id "ENSRNOT00000097021"; transcript_version "2"; exon_number "10"; gene_name "Ripk3"; gene_source "ensembl"; gene_biotype "protein_coding"; transcript_name "Ripk3-202"; transcript_source "ensembl"; transcript_biotype "protein_coding"; protein_id "ENSRNOP00000078176"; protein_version "1"; tag "Ensembl_canonical";
15	ensembl	exon	33253990	33254331	0	-	.	gene_id "ENSRNOG00000020465"; gene_version "6"; transcript_id "ENSRNOT00000027759"; transcript_version "6"; exon_number "10"; gene_name "Ripk3"; gene_source "ensembl"; gene_biotype "protein_coding"; transcript_name "Ripk3-201"; transcript_source "ensembl"; transcript_biotype "protein_coding"; exon_id "ENSRNOE00000199216"; exon_version "1";
15	ensembl	CDS	33253990	33254331	0	-	0	gene_id "ENSRNOG00000020465"; gene_version "6"; transcript_id "ENSRNOT00000027759"; transcript_version "6"; exon_number "10"; gene_name "Ripk3"; gene_source "ensembl"; gene_biotype "protein_coding"; transcript_name "Ripk3-201"; transcript_source "ensembl"; transcript_biotype "protein_coding"; protein_id "ENSRNOP00000027759"; protein_version "4";
15	ensembl	exon	33253990	33254331	0	-	.	gene_id "ENSRNOG00000020465"; gene_version "6"; transcript_id "ENSRNOT00000117419"; transcript_version "2"; exon_number "10"; gene_name "Ripk3"; gene_source "ensembl"; gene_biotype "protein_coding"; transcript_name "Ripk3-203"; transcript_source "ensembl"; transcript_biotype "protein_coding"; exon_id "ENSRNOE00000199216"; exon_version "1";
15	ensembl	CDS	33253990	33254331	0	-	0	gene_id "ENSRNOG00000020465"; gene_version "6"; transcript_id "ENSRNOT00000117419"; transcript_version "2"; exon_number "10"; gene_name "Ripk3"; gene_source "ensembl"; gene_biotype "protein_coding"; transcript_name "Ripk3-203"; transcript_source "ensembl"; transcript_biotype "protein_coding"; protein_id "ENSRNOP00000087719"; protein_version "1";
15	ensembl	exon	33254545	33254612	0	-	.	gene_id "ENSRNOG00000020465"; gene_version "6"; transcript_id "ENSRNOT00000097021"; transcript_version "2"; exon_number "9"; gene_name "Ripk3"; gene_source "ensembl"; gene_biotype "protein_coding"; transcript_name "Ripk3-202"; transcript_source "ensembl"; transcript_biotype "protein_coding"; exon_id "ENSRNOE00000199206"; exon_version "1"; tag "Ensembl_canonical";
15	ensembl	CDS	33254545	33254612	0	-	2	gene_id "ENSRNOG00000020465"; gene_version "6"; transcript_id "ENSRNOT00000097021"; transcript_version "2"; exon_number "9"; gene_name "Ripk3"; gene_source "ensembl"; gene_biotype "protein_coding"; transcript_name "Ripk3-202"; transcript_source "ensembl"; transcript_biotype "protein_coding"; protein_id "ENSRNOP00000078176"; protein_version "1"; tag "Ensembl_canonical";
15	ensembl	exon	33254545	33254612	0	-	.	gene_id "ENSRNOG00000020465"; gene_version "6"; transcript_id "ENSRNOT00000027759"; transcript_version "6"; exon_number "9"; gene_name "Ripk3"; gene_source "ensembl"; gene_biotype "protein_coding"; transcript_name "Ripk3-201"; transcript_source "ensembl"; transcript_biotype "protein_coding"; exon_id "ENSRNOE00000199206"; exon_version "1";
15	ensembl	CDS	33254545	33254612	0	-	2	gene_id "ENSRNOG00000020465"; gene_version "6"; transcript_id "ENSRNOT00000027759"; transcript_version "6"; exon_number "9"; gene_name "Ripk3"; gene_source "ensembl"; gene_biotype "protein_coding"; transcript_name "Ripk3-201"; transcript_source "ensembl"; transcript_biotype "protein_coding"; protein_id "ENSRNOP00000027759"; protein_version "4";
15	ensembl	exon	33254545	33254612	0	-	.	gene_id "ENSRNOG00000020465"; gene_version "6"; transcript_id "ENSRNOT00000117419"; transcript_version "2"; exon_number "9"; gene_name "Ripk3"; gene_source "ensembl"; gene_biotype "protein_coding"; transcript_name "Ripk3-203"; transcript_source "ensembl"; transcript_biotype "protein_coding"; exon_id "ENSRNOE00000199206"; exon_version "1";
15	ensembl	CDS	33254545	33254612	0	-	2	gene_id "ENSRNOG00000020465"; gene_version "6"; transcript_id "ENSRNOT00000117419"; transcript_version "2"; exon_number "9"; gene_name "Ripk3"; gene_source "ensembl"; gene_biotype "protein_coding"; transcript_name "Ripk3-203"; transcript_source "ensembl"; transcript_biotype "protein_coding"; protein_id "ENSRNOP00000087719"; protein_version "1";
15	ensembl	exon	33254710	33254795	0	-	.	gene_id "ENSRNOG00000020465"; gene_version "6"; transcript_id "ENSRNOT00000117419"; transcript_version "2"; exon_number "8"; gene_name "Ripk3"; gene_source "ensembl"; gene_biotype "protein_coding"; transcript_name "Ripk3-203"; transcript_source "ensembl"; transcript_biotype "protein_coding"; exon_id "ENSRNOE00000593788"; exon_version "1";
15	ensembl	CDS	33254710	33254795	0	-	1	gene_id "ENSRNOG00000020465"; gene_version "6"; transcript_id "ENSRNOT00000117419"; transcript_version "2"; exon_number "8"; gene_name "Ripk3"; gene_source "ensembl"; gene_biotype "protein_coding"; transcript_name "Ripk3-203"; transcript_source "ensembl"; transcript_biotype "protein_coding"; protein_id "ENSRNOP00000087719"; protein_version "1";
15	ensembl	exon	33254710	33254877	0	-	.	gene_id "ENSRNOG00000020465"; gene_version "6"; transcript_id "ENSRNOT00000097021"; transcript_version "2"; exon_number "8"; gene_name "Ripk3"; gene_source "ensembl"; gene_biotype "protein_coding"; transcript_name "Ripk3-202"; transcript_source "ensembl"; transcript_biotype "protein_coding"; exon_id "ENSRNOE00000199198"; exon_version "1"; tag "Ensembl_canonical";
15	ensembl	CDS	33254710	33254877	0	-	2	gene_id "ENSRNOG00000020465"; gene_version "6"; transcript_id "ENSRNOT00000097021"; transcript_version "2"; exon_number "8"; gene_name "Ripk3"; gene_source "ensembl"; gene_biotype "protein_coding"; transcript_name "Ripk3-202"; transcript_source "ensembl"; transcript_biotype "protein_coding"; protein_id "ENSRNOP00000078176"; protein_version "1"; tag "Ensembl_canonical";
15	ensembl	exon	33254710	33254877	0	-	.	gene_id "ENSRNOG00000020465"; gene_version "6"; transcript_id "ENSRNOT00000027759"; transcript_version "6"; exon_number "8"; gene_name "Ripk3"; gene_source "ensembl"; gene_biotype "protein_coding"; transcript_name "Ripk3-201"; transcript_source "ensembl"; transcript_biotype "protein_coding"; exon_id "ENSRNOE00000199198"; exon_version "1";
15	ensembl	CDS	33254710	33254877	0	-	2	gene_id "ENSRNOG00000020465"; gene_version "6"; transcript_id "ENSRNOT00000027759"; transcript_version "6"; exon_number "8"; gene_name "Ripk3"; gene_source "ensembl"; gene_biotype "protein_coding"; transcript_name "Ripk3-201"; transcript_source "ensembl"; transcript_biotype "protein_coding"; protein_id "ENSRNOP00000027759"; protein_version "4";
15	ensembl	exon	33255070	33255116	0	-	.	gene_id "ENSRNOG00000020465"; gene_version "6"; transcript_id "ENSRNOT00000097021"; transcript_version "2"; exon_number "7"; gene_name "Ripk3"; gene_source "ensembl"; gene_biotype "protein_coding"; transcript_name "Ripk3-202"; transcript_source "ensembl"; transcript_biotype "protein_coding"; exon_id "ENSRNOE00000199189"; exon_version "1"; tag "Ensembl_canonical";
15	ensembl	CDS	33255070	33255116	0	-	1	gene_id "ENSRNOG00000020465"; gene_version "6"; transcript_id "ENSRNOT00000097021"; transcript_version "2"; exon_number "7"; gene_name "Ripk3"; gene_source "ensembl"; gene_biotype "protein_coding"; transcript_name "Ripk3-202"; transcript_source "ensembl"; transcript_biotype "protein_coding"; protein_id "ENSRNOP00000078176"; protein_version "1"; tag "Ensembl_canonical";
15	ensembl	exon	33255070	33255116	0	-	.	gene_id "ENSRNOG00000020465"; gene_version "6"; transcript_id "ENSRNOT00000027759"; transcript_version "6"; exon_number "7"; gene_name "Ripk3"; gene_source "ensembl"; gene_biotype "protein_coding"; transcript_name "Ripk3-201"; transcript_source "ensembl"; transcript_biotype "protein_coding"; exon_id "ENSRNOE00000199189"; exon_version "1";
15	ensembl	CDS	33255070	33255116	0	-	1	gene_id "ENSRNOG00000020465"; gene_version "6"; transcript_id "ENSRNOT00000027759"; transcript_version "6"; exon_number "7"; gene_name "Ripk3"; gene_source "ensembl"; gene_biotype "protein_coding"; transcript_name "Ripk3-201"; transcript_source "ensembl"; transcript_biotype "protein_coding"; protein_id "ENSRNOP00000027759"; protein_version "4";
15	ensembl	exon	33255161	33255179	0	-	.	gene_id "ENSRNOG00000020465"; gene_version "6"; transcript_id "ENSRNOT00000117419"; transcript_version "2"; exon_number "7"; gene_name "Ripk3"; gene_source "ensembl"; gene_biotype "protein_coding"; transcript_name "Ripk3-203"; transcript_source "ensembl"; transcript_biotype "protein_coding"; exon_id "ENSRNOE00000726714"; exon_version "1";
15	ensembl	CDS	33255161	33255179	0	-	2	gene_id "ENSRNOG00000020465"; gene_version "6"; transcript_id "ENSRNOT00000117419"; transcript_version "2"; exon_number "7"; gene_name "Ripk3"; gene_source "ensembl"; gene_biotype "protein_coding"; transcript_name "Ripk3-203"; transcript_source "ensembl"; transcript_biotype "protein_coding"; protein_id "ENSRNOP00000087719"; protein_version "1";
15	ensembl	exon	33255239	33255387	0	-	.	gene_id "ENSRNOG00000020465"; gene_version "6"; transcript_id "ENSRNOT00000097021"; transcript_version "2"; exon_number "6"; gene_name "Ripk3"; gene_source "ensembl"; gene_biotype "protein_coding"; transcript_name "Ripk3-202"; transcript_source "ensembl"; transcript_biotype "protein_coding"; exon_id "ENSRNOE00000199179"; exon_version "1"; tag "Ensembl_canonical";
15	ensembl	CDS	33255239	33255387	0	-	0	gene_id "ENSRNOG00000020465"; gene_version "6"; transcript_id "ENSRNOT00000097021"; transcript_version "2"; exon_number "6"; gene_name "Ripk3"; gene_source "ensembl"; gene_biotype "protein_coding"; transcript_name "Ripk3-202"; transcript_source "ensembl"; transcript_biotype "protein_coding"; protein_id "ENSRNOP00000078176"; protein_version "1"; tag "Ensembl_canonical";
15	ensembl	exon	33255239	33255387	0	-	.	gene_id "ENSRNOG00000020465"; gene_version "6"; transcript_id "ENSRNOT00000027759"; transcript_version "6"; exon_number "6"; gene_name "Ripk3"; gene_source "ensembl"; gene_biotype "protein_coding"; transcript_name "Ripk3-201"; transcript_source "ensembl"; transcript_biotype "protein_coding"; exon_id "ENSRNOE00000199179"; exon_version "1";
15	ensembl	CDS	33255239	33255387	0	-	0	gene_id "ENSRNOG00000020465"; gene_version "6"; transcript_id "ENSRNOT00000027759"; transcript_version "6"; exon_number "6"; gene_name "Ripk3"; gene_source "ensembl"; gene_biotype "protein_coding"; transcript_name "Ripk3-201"; transcript_source "ensembl"; transcript_biotype "protein_coding"; protein_id "ENSRNOP00000027759"; protein_version "4";
15	ensembl	exon	33255252	33255387	0	-	.	gene_id "ENSRNOG00000020465"; gene_version "6"; transcript_id "ENSRNOT00000117419"; transcript_version "2"; exon_number "6"; gene_name "Ripk3"; gene_source "ensembl"; gene_biotype "protein_coding"; transcript_name "Ripk3-203"; transcript_source "ensembl"; transcript_biotype "protein_coding"; exon_id "ENSRNOE00000641297"; exon_version "1";
15	ensembl	CDS	33255252	33255387	0	-	0	gene_id "ENSRNOG00000020465"; gene_version "6"; transcript_id "ENSRNOT00000117419"; transcript_version "2"; exon_number "6"; gene_name "Ripk3"; gene_source "ensembl"; gene_biotype "protein_coding"; transcript_name "Ripk3-203"; transcript_source "ensembl"; transcript_biotype "protein_coding"; protein_id "ENSRNOP00000087719"; protein_version "1";
15	ensembl	exon	33255775	33256084	0	-	.	gene_id "ENSRNOG00000020465"; gene_version "6"; transcript_id "ENSRNOT00000097021"; transcript_version "2"; exon_number "5"; gene_name "Ripk3"; gene_source "ensembl"; gene_biotype "protein_coding"; transcript_name "Ripk3-202"; transcript_source "ensembl"; transcript_biotype "protein_coding"; exon_id "ENSRNOE00000199167"; exon_version "1"; tag "Ensembl_canonical";
15	ensembl	CDS	33255775	33256084	0	-	1	gene_id "ENSRNOG00000020465"; gene_version "6"; transcript_id "ENSRNOT00000097021"; transcript_version "2"; exon_number "5"; gene_name "Ripk3"; gene_source "ensembl"; gene_biotype "protein_coding"; transcript_name "Ripk3-202"; transcript_source "ensembl"; transcript_biotype "protein_coding"; protein_id "ENSRNOP00000078176"; protein_version "1"; tag "Ensembl_canonical";
15	ensembl	exon	33255775	33256084	0	-	.	gene_id "ENSRNOG00000020465"; gene_version "6"; transcript_id "ENSRNOT00000027759"; transcript_version "6"; exon_number "5"; gene_name "Ripk3"; gene_source "ensembl"; gene_biotype "protein_coding"; transcript_name "Ripk3-201"; transcript_source "ensembl"; transcript_biotype "protein_coding"; exon_id "ENSRNOE00000199167"; exon_version "1";
15	ensembl	CDS	33255775	33256084	0	-	1	gene_id "ENSRNOG00000020465"; gene_version "6"; transcript_id "ENSRNOT00000027759"; transcript_version "6"; exon_number "5"; gene_name "Ripk3"; gene_source "ensembl"; gene_biotype "protein_coding"; transcript_name "Ripk3-201"; transcript_source "ensembl"; transcript_biotype "protein_coding"; protein_id "ENSRNOP00000027759"; protein_version "4";
15	ensembl	exon	33255775	33256084	0	-	.	gene_id "ENSRNOG00000020465"; gene_version "6"; transcript_id "ENSRNOT00000117419"; transcript_version "2"; exon_number "5"; gene_name "Ripk3"; gene_source "ensembl"; gene_biotype "protein_coding"; transcript_name "Ripk3-203"; transcript_source "ensembl"; transcript_biotype "protein_coding"; exon_id "ENSRNOE00000199167"; exon_version "1";
15	ensembl	CDS	33255775	33256084	0	-	1	gene_id "ENSRNOG00000020465"; gene_version "6"; transcript_id "ENSRNOT00000117419"; transcript_version "2"; exon_number "5"; gene_name "Ripk3"; gene_source "ensembl"; gene_biotype "protein_coding"; transcript_name "Ripk3-203"; transcript_source "ensembl"; transcript_biotype "protein_coding"; protein_id "ENSRNOP00000087719"; protein_version "1";
15	ensembl	exon	33256189	33256332	0	-	.	gene_id "ENSRNOG00000020465"; gene_version "6"; transcript_id "ENSRNOT00000097021"; transcript_version "2"; exon_number "4"; gene_name "Ripk3"; gene_source "ensembl"; gene_biotype "protein_coding"; transcript_name "Ripk3-202"; transcript_source "ensembl"; transcript_biotype "protein_coding"; exon_id "ENSRNOE00000199147"; exon_version "1"; tag "Ensembl_canonical";
15	ensembl	CDS	33256189	33256332	0	-	1	gene_id "ENSRNOG00000020465"; gene_version "6"; transcript_id "ENSRNOT00000097021"; transcript_version "2"; exon_number "4"; gene_name "Ripk3"; gene_source "ensembl"; gene_biotype "protein_coding"; transcript_name "Ripk3-202"; transcript_source "ensembl"; transcript_biotype "protein_coding"; protein_id "ENSRNOP00000078176"; protein_version "1"; tag "Ensembl_canonical";
15	ensembl	exon	33256189	33256332	0	-	.	gene_id "ENSRNOG00000020465"; gene_version "6"; transcript_id "ENSRNOT00000027759"; transcript_version "6"; exon_number "4"; gene_name "Ripk3"; gene_source "ensembl"; gene_biotype "protein_coding"; transcript_name "Ripk3-201"; transcript_source "ensembl"; transcript_biotype "protein_coding"; exon_id "ENSRNOE00000199147"; exon_version "1";
15	ensembl	CDS	33256189	33256332	0	-	1	gene_id "ENSRNOG00000020465"; gene_version "6"; transcript_id "ENSRNOT00000027759"; transcript_version "6"; exon_number "4"; gene_name "Ripk3"; gene_source "ensembl"; gene_biotype "protein_coding"; transcript_name "Ripk3-201"; transcript_source "ensembl"; transcript_biotype "protein_coding"; protein_id "ENSRNOP00000027759"; protein_version "4";
15	ensembl	exon	33256189	33256332	0	-	.	gene_id "ENSRNOG00000020465"; gene_version "6"; transcript_id "ENSRNOT00000117419"; transcript_version "2"; exon_number "4"; gene_name "Ripk3"; gene_source "ensembl"; gene_biotype "protein_coding"; transcript_name "Ripk3-203"; transcript_source "ensembl"; transcript_biotype "protein_coding"; exon_id "ENSRNOE00000199147"; exon_version "1";
15	ensembl	CDS	33256189	33256332	0	-	1	gene_id "ENSRNOG00000020465"; gene_version "6"; transcript_id "ENSRNOT00000117419"; transcript_version "2"; exon_number "4"; gene_name "Ripk3"; gene_source "ensembl"; gene_biotype "protein_coding"; transcript_name "Ripk3-203"; transcript_source "ensembl"; transcript_biotype "protein_coding"; protein_id "ENSRNOP00000087719"; protein_version "1";
15	ensembl	CDS	33256559	33256578	0	-	0	gene_id "ENSRNOG00000020465"; gene_version "6"; transcript_id "ENSRNOT00000097021"; transcript_version "2"; exon_number "3"; gene_name "Ripk3"; gene_source "ensembl"; gene_biotype "protein_coding"; transcript_name "Ripk3-202"; transcript_source "ensembl"; transcript_biotype "protein_coding"; protein_id "ENSRNOP00000078176"; protein_version "1"; tag "Ensembl_canonical";
15	ensembl	CDS	33256559	33256578	0	-	0	gene_id "ENSRNOG00000020465"; gene_version "6"; transcript_id "ENSRNOT00000027759"; transcript_version "6"; exon_number "3"; gene_name "Ripk3"; gene_source "ensembl"; gene_biotype "protein_coding"; transcript_name "Ripk3-201"; transcript_source "ensembl"; transcript_biotype "protein_coding"; protein_id "ENSRNOP00000027759"; protein_version "4";
15	ensembl	CDS	33256559	33256578	0	-	0	gene_id "ENSRNOG00000020465"; gene_version "6"; transcript_id "ENSRNOT00000117419"; transcript_version "2"; exon_number "3"; gene_name "Ripk3"; gene_source "ensembl"; gene_biotype "protein_coding"; transcript_name "Ripk3-203"; transcript_source "ensembl"; transcript_biotype "protein_coding"; protein_id "ENSRNOP00000087719"; protein_version "1";
15	ensembl	exon	33256559	33256663	0	-	.	gene_id "ENSRNOG00000020465"; gene_version "6"; transcript_id "ENSRNOT00000097021"; transcript_version "2"; exon_number "3"; gene_name "Ripk3"; gene_source "ensembl"; gene_biotype "protein_coding"; transcript_name "Ripk3-202"; transcript_source "ensembl"; transcript_biotype "protein_coding"; exon_id "ENSRNOE00000199136"; exon_version "2"; tag "Ensembl_canonical";
15	ensembl	exon	33256559	33256663	0	-	.	gene_id "ENSRNOG00000020465"; gene_version "6"; transcript_id "ENSRNOT00000027759"; transcript_version "6"; exon_number "3"; gene_name "Ripk3"; gene_source "ensembl"; gene_biotype "protein_coding"; transcript_name "Ripk3-201"; transcript_source "ensembl"; transcript_biotype "protein_coding"; exon_id "ENSRNOE00000199136"; exon_version "2";
15	ensembl	exon	33256559	33256663	0	-	.	gene_id "ENSRNOG00000020465"; gene_version "6"; transcript_id "ENSRNOT00000117419"; transcript_version "2"; exon_number "3"; gene_name "Ripk3"; gene_source "ensembl"; gene_biotype "protein_coding"; transcript_name "Ripk3-203"; transcript_source "ensembl"; transcript_biotype "protein_coding"; exon_id "ENSRNOE00000199136"; exon_version "2";
15	ensembl	start_codon	33256576	33256578	0	-	0	gene_id "ENSRNOG00000020465"; gene_version "6"; transcript_id "ENSRNOT00000097021"; transcript_version "2"; exon_number "3"; gene_name "Ripk3"; gene_source "ensembl"; gene_biotype "protein_coding"; transcript_name "Ripk3-202"; transcript_source "ensembl"; transcript_biotype "protein_coding"; tag "Ensembl_canonical";
15	ensembl	start_codon	33256576	33256578	0	-	0	gene_id "ENSRNOG00000020465"; gene_version "6"; transcript_id "ENSRNOT00000027759"; transcript_version "6"; exon_number "3"; gene_name "Ripk3"; gene_source "ensembl"; gene_biotype "protein_coding"; transcript_name "Ripk3-201"; transcript_source "ensembl"; transcript_biotype "protein_coding";
15	ensembl	start_codon	33256576	33256578	0	-	0	gene_id "ENSRNOG00000020465"; gene_version "6"; transcript_id "ENSRNOT00000117419"; transcript_version "2"; exon_number "3"; gene_name "Ripk3"; gene_source "ensembl"; gene_biotype "protein_coding"; transcript_name "Ripk3-203"; transcript_source "ensembl"; transcript_biotype "protein_coding";
15	ensembl	five_prime_utr	33256579	33256663	0	-	.	gene_id "ENSRNOG00000020465"; gene_version "6"; transcript_id "ENSRNOT00000097021"; transcript_version "2"; gene_name "Ripk3"; gene_source "ensembl"; gene_biotype "protein_coding"; transcript_name "Ripk3-202"; transcript_source "ensembl"; transcript_biotype "protein_coding"; tag "Ensembl_canonical";
15	ensembl	five_prime_utr	33256579	33256663	0	-	.	gene_id "ENSRNOG00000020465"; gene_version "6"; transcript_id "ENSRNOT00000027759"; transcript_version "6"; gene_name "Ripk3"; gene_source "ensembl"; gene_biotype "protein_coding"; transcript_name "Ripk3-201"; transcript_source "ensembl"; transcript_biotype "protein_coding";
15	ensembl	five_prime_utr	33256579	33256663	0	-	.	gene_id "ENSRNOG00000020465"; gene_version "6"; transcript_id "ENSRNOT00000117419"; transcript_version "2"; gene_name "Ripk3"; gene_source "ensembl"; gene_biotype "protein_coding"; transcript_name "Ripk3-203"; transcript_source "ensembl"; transcript_biotype "protein_coding";
15	ensembl	exon	33259189	33259300	0	-	.	gene_id "ENSRNOG00000020465"; gene_version "6"; transcript_id "ENSRNOT00000097021"; transcript_version "2"; exon_number "2"; gene_name "Ripk3"; gene_source "ensembl"; gene_biotype "protein_coding"; transcript_name "Ripk3-202"; transcript_source "ensembl"; transcript_biotype "protein_coding"; exon_id "ENSRNOE00000199127"; exon_version "2"; tag "Ensembl_canonical";
15	ensembl	five_prime_utr	33259189	33259300	0	-	.	gene_id "ENSRNOG00000020465"; gene_version "6"; transcript_id "ENSRNOT00000097021"; transcript_version "2"; gene_name "Ripk3"; gene_source "ensembl"; gene_biotype "protein_coding"; transcript_name "Ripk3-202"; transcript_source "ensembl"; transcript_biotype "protein_coding"; tag "Ensembl_canonical";
15	ensembl	exon	33259189	33259300	0	-	.	gene_id "ENSRNOG00000020465"; gene_version "6"; transcript_id "ENSRNOT00000027759"; transcript_version "6"; exon_number "2"; gene_name "Ripk3"; gene_source "ensembl"; gene_biotype "protein_coding"; transcript_name "Ripk3-201"; transcript_source "ensembl"; transcript_biotype "protein_coding"; exon_id "ENSRNOE00000199127"; exon_version "2";
15	ensembl	five_prime_utr	33259189	33259300	0	-	.	gene_id "ENSRNOG00000020465"; gene_version "6"; transcript_id "ENSRNOT00000027759"; transcript_version "6"; gene_name "Ripk3"; gene_source "ensembl"; gene_biotype "protein_coding"; transcript_name "Ripk3-201"; transcript_source "ensembl"; transcript_biotype "protein_coding";
15	ensembl	exon	33259189	33259300	0	-	.	gene_id "ENSRNOG00000020465"; gene_version "6"; transcript_id "ENSRNOT00000117419"; transcript_version "2"; exon_number "2"; gene_name "Ripk3"; gene_source "ensembl"; gene_biotype "protein_coding"; transcript_name "Ripk3-203"; transcript_source "ensembl"; transcript_biotype "protein_coding"; exon_id "ENSRNOE00000199127"; exon_version "2";
15	ensembl	five_prime_utr	33259189	33259300	0	-	.	gene_id "ENSRNOG00000020465"; gene_version "6"; transcript_id "ENSRNOT00000117419"; transcript_version "2"; gene_name "Ripk3"; gene_source "ensembl"; gene_biotype "protein_coding"; transcript_name "Ripk3-203"; transcript_source "ensembl"; transcript_biotype "protein_coding";
15	ensembl	exon	33261770	33262025	0	-	.	gene_id "ENSRNOG00000020465"; gene_version "6"; transcript_id "ENSRNOT00000097021"; transcript_version "2"; exon_number "1"; gene_name "Ripk3"; gene_source "ensembl"; gene_biotype "protein_coding"; transcript_name "Ripk3-202"; transcript_source "ensembl"; transcript_biotype "protein_coding"; exon_id "ENSRNOE00000681740"; exon_version "1"; tag "Ensembl_canonical";
15	ensembl	five_prime_utr	33261770	33262025	0	-	.	gene_id "ENSRNOG00000020465"; gene_version "6"; transcript_id "ENSRNOT00000097021"; transcript_version "2"; gene_name "Ripk3"; gene_source "ensembl"; gene_biotype "protein_coding"; transcript_name "Ripk3-202"; transcript_source "ensembl"; transcript_biotype "protein_coding"; tag "Ensembl_canonical";
15	ensembl	exon	33261770	33262025	0	-	.	gene_id "ENSRNOG00000020465"; gene_version "6"; transcript_id "ENSRNOT00000027759"; transcript_version "6"; exon_number "1"; gene_name "Ripk3"; gene_source "ensembl"; gene_biotype "protein_coding"; transcript_name "Ripk3-201"; transcript_source "ensembl"; transcript_biotype "protein_coding"; exon_id "ENSRNOE00000681740"; exon_version "1";
15	ensembl	five_prime_utr	33261770	33262025	0	-	.	gene_id "ENSRNOG00000020465"; gene_version "6"; transcript_id "ENSRNOT00000027759"; transcript_version "6"; gene_name "Ripk3"; gene_source "ensembl"; gene_biotype "protein_coding"; transcript_name "Ripk3-201"; transcript_source "ensembl"; transcript_biotype "protein_coding";
15	ensembl	exon	33261770	33262025	0	-	.	gene_id "ENSRNOG00000020465"; gene_version "6"; transcript_id "ENSRNOT00000117419"; transcript_version "2"; exon_number "1"; gene_name "Ripk3"; gene_source "ensembl"; gene_biotype "protein_coding"; transcript_name "Ripk3-203"; transcript_source "ensembl"; transcript_biotype "protein_coding"; exon_id "ENSRNOE00000681740"; exon_version "1";
15	ensembl	five_prime_utr	33261770	33262025	0	-	.	gene_id "ENSRNOG00000020465"; gene_version "6"; transcript_id "ENSRNOT00000117419"; transcript_version "2"; gene_name "Ripk3"; gene_source "ensembl"; gene_biotype "protein_coding"; transcript_name "Ripk3-203"; transcript_source "ensembl"; transcript_biotype "protein_coding";
15	sraer114_es	exon	33287930	33288169	1.48051238741781	-	.	gene_id "sraer114_gene_56508"; transcript_id "sraer114_gene_56508_tx_1"; exon_id "15_33287930_33288169_-"; exonnum "3"; txlen "530";
15	sraer114_es	exon	33287930	33288169	0.386792943489778	-	.	gene_id "sraer114_gene_56508"; transcript_id "sraer114_gene_56508_tx_4"; exon_id "15_33287930_33288169_-"; exonnum "3"; txlen "538";
15	sraer114_es	exon	33287930	33288169	0.0117416759950409	-	.	gene_id "sraer114_gene_56508"; transcript_id "sraer114_gene_56508_tx_8"; exon_id "15_33287930_33288169_-"; exonnum "5"; txlen "1128";
15	sraer114_mid	exon	33288271	33288752	0.267452129223867	-	.	gene_id "sraer114_gene_56508"; transcript_id "sraer114_gene_56508_tx_5"; exon_id "15_33288271_33288752_-"; exonnum "3"; txlen "772";
15	sraer114_mid	exon	33288271	33288752	0.267452129223867	-	.	gene_id "sraer114_gene_56508"; transcript_id "sraer114_gene_56508_tx_6"; exon_id "15_33288271_33288752_-"; exonnum "3"; txlen "718";
15	sraer114_mid	exon	33288271	33288752	0.267452129223867	-	.	gene_id "sraer114_gene_56508"; transcript_id "sraer114_gene_56508_tx_7"; exon_id "15_33288271_33288752_-"; exonnum "3"; txlen "666";
15	sraer114_mid	exon	33288271	33288752	0.0117416759950409	-	.	gene_id "sraer114_gene_56508"; transcript_id "sraer114_gene_56508_tx_8"; exon_id "15_33288271_33288752_-"; exonnum "4"; txlen "1128";
15	sraer114_mid	exon	33291318	33291445	1.48051238741781	-	.	gene_id "sraer114_gene_56508"; transcript_id "sraer114_gene_56508_tx_1"; exon_id "15_33291318_33291445_-"; exonnum "2"; txlen "530";
15	sraer114_mid	exon	33291318	33291445	0.386792943489778	-	.	gene_id "sraer114_gene_56508"; transcript_id "sraer114_gene_56508_tx_4"; exon_id "15_33291318_33291445_-"; exonnum "2"; txlen "538";
15	sraer114_mid	exon	33291318	33291445	0.267452129223867	-	.	gene_id "sraer114_gene_56508"; transcript_id "sraer114_gene_56508_tx_5"; exon_id "15_33291318_33291445_-"; exonnum "2"; txlen "772";
15	sraer114_mid	exon	33291318	33291445	0.267452129223867	-	.	gene_id "sraer114_gene_56508"; transcript_id "sraer114_gene_56508_tx_6"; exon_id "15_33291318_33291445_-"; exonnum "2"; txlen "718";
15	sraer114_mid	exon	33291318	33291445	0.267452129223867	-	.	gene_id "sraer114_gene_56508"; transcript_id "sraer114_gene_56508_tx_7"; exon_id "15_33291318_33291445_-"; exonnum "2"; txlen "666";
15	sraer114_mid	exon	33291318	33291445	0.0117416759950409	-	.	gene_id "sraer114_gene_56508"; transcript_id "sraer114_gene_56508_tx_8"; exon_id "15_33291318_33291445_-"; exonnum "3"; txlen "1128";
15	sraer114_ss	exon	33294707	33294814	0.267452129223867	-	.	gene_id "sraer114_gene_56508"; transcript_id "sraer114_gene_56508_tx_6"; exon_id "15_33294707_33294814_-"; exonnum "1"; txlen "718";
15	sraer114_ss	exon	33294712	33294767	0.267452129223867	-	.	gene_id "sraer114_gene_56508"; transcript_id "sraer114_gene_56508_tx_7"; exon_id "15_33294712_33294767_-"; exonnum "1"; txlen "666";
15	sraer114_ss	exon	33295260	33295421	1.48051238741781	-	.	gene_id "sraer114_gene_56508"; transcript_id "sraer114_gene_56508_tx_1"; exon_id "15_33295260_33295421_-"; exonnum "1"; txlen "530";
15	sraer114_ss	exon	33295260	33295421	0.267452129223867	-	.	gene_id "sraer114_gene_56508"; transcript_id "sraer114_gene_56508_tx_5"; exon_id "15_33295260_33295421_-"; exonnum "1"; txlen "772";
15	sraer114_mid	exon	33295910	33296017	0.0117416759950409	-	.	gene_id "sraer114_gene_56508"; transcript_id "sraer114_gene_56508_tx_8"; exon_id "15_33295910_33296017_-"; exonnum "2"; txlen "1128";
15	sraer114_ss	exon	33305035	33305204	0.386792943489778	-	.	gene_id "sraer114_gene_56508"; transcript_id "sraer114_gene_56508_tx_4"; exon_id "15_33305035_33305204_-"; exonnum "1"; txlen "538";
15	sraer114_ss	exon	33305035	33305204	0.0117416759950409	-	.	gene_id "sraer114_gene_56508"; transcript_id "sraer114_gene_56508_tx_8"; exon_id "15_33305035_33305204_-"; exonnum "1"; txlen "1128";
15	sraer114_es	exon	33310971	33311960	0.144986006550837	-	.	gene_id "sraer114_gene_43957"; transcript_id "sraer114_gene_43957_tx_1"; exon_id "15_33310971_33311960_-"; exonnum "2"; txlen "1112";
15	sraer114_ss	exon	33312159	33312280	0.144986006550837	-	.	gene_id "sraer114_gene_43957"; transcript_id "sraer114_gene_43957_tx_1"; exon_id "15_33312159_33312280_-"; exonnum "1"; txlen "1112";
15	ensembl	three_prime_utr	33331919	33333111	0	-	.	gene_id "ENSRNOG00000020503"; gene_version "6"; transcript_id "ENSRNOT00000027794"; transcript_version "5"; gene_name "Cbln3"; gene_source "ensembl"; gene_biotype "protein_coding"; transcript_name "Cbln3-201"; transcript_source "ensembl"; transcript_biotype "protein_coding"; tag "Ensembl_canonical";
15	ensembl	exon	33331919	33333309	0	-	.	gene_id "ENSRNOG00000020503"; gene_version "6"; transcript_id "ENSRNOT00000027794"; transcript_version "5"; exon_number "3"; gene_name "Cbln3"; gene_source "ensembl"; gene_biotype "protein_coding"; transcript_name "Cbln3-201"; transcript_source "ensembl"; transcript_biotype "protein_coding"; exon_id "ENSRNOE00000454244"; exon_version "2"; tag "Ensembl_canonical";
15	ensembl	gene	33331919	33334428	0	-	.	gene_id "ENSRNOG00000020503"; gene_version "6"; gene_name "Cbln3"; gene_source "ensembl"; gene_biotype "protein_coding";
15	ensembl	transcript	33331919	33334428	0	-	.	gene_id "ENSRNOG00000020503"; gene_version "6"; transcript_id "ENSRNOT00000027794"; transcript_version "5"; gene_name "Cbln3"; gene_source "ensembl"; gene_biotype "protein_coding"; transcript_name "Cbln3-201"; transcript_source "ensembl"; transcript_biotype "protein_coding"; tag "Ensembl_canonical";
15	ensembl	stop_codon	33333112	33333114	0	-	0	gene_id "ENSRNOG00000020503"; gene_version "6"; transcript_id "ENSRNOT00000027794"; transcript_version "5"; exon_number "3"; gene_name "Cbln3"; gene_source "ensembl"; gene_biotype "protein_coding"; transcript_name "Cbln3-201"; transcript_source "ensembl"; transcript_biotype "protein_coding"; tag "Ensembl_canonical";
15	ensembl	CDS	33333115	33333309	0	-	0	gene_id "ENSRNOG00000020503"; gene_version "6"; transcript_id "ENSRNOT00000027794"; transcript_version "5"; exon_number "3"; gene_name "Cbln3"; gene_source "ensembl"; gene_biotype "protein_coding"; transcript_name "Cbln3-201"; transcript_source "ensembl"; transcript_biotype "protein_coding"; protein_id "ENSRNOP00000027794"; protein_version "2"; tag "Ensembl_canonical";
15	ensembl	exon	33333611	33333730	0	-	.	gene_id "ENSRNOG00000020503"; gene_version "6"; transcript_id "ENSRNOT00000027794"; transcript_version "5"; exon_number "2"; gene_name "Cbln3"; gene_source "ensembl"; gene_biotype "protein_coding"; transcript_name "Cbln3-201"; transcript_source "ensembl"; transcript_biotype "protein_coding"; exon_id "ENSRNOE00000199574"; exon_version "1"; tag "Ensembl_canonical";
15	ensembl	CDS	33333611	33333730	0	-	0	gene_id "ENSRNOG00000020503"; gene_version "6"; transcript_id "ENSRNOT00000027794"; transcript_version "5"; exon_number "2"; gene_name "Cbln3"; gene_source "ensembl"; gene_biotype "protein_coding"; transcript_name "Cbln3-201"; transcript_source "ensembl"; transcript_biotype "protein_coding"; protein_id "ENSRNOP00000027794"; protein_version "2"; tag "Ensembl_canonical";
15	ensembl	CDS	33334042	33334317	0	-	0	gene_id "ENSRNOG00000020503"; gene_version "6"; transcript_id "ENSRNOT00000027794"; transcript_version "5"; exon_number "1"; gene_name "Cbln3"; gene_source "ensembl"; gene_biotype "protein_coding"; transcript_name "Cbln3-201"; transcript_source "ensembl"; transcript_biotype "protein_coding"; protein_id "ENSRNOP00000027794"; protein_version "2"; tag "Ensembl_canonical";
15	ensembl	exon	33334042	33334428	0	-	.	gene_id "ENSRNOG00000020503"; gene_version "6"; transcript_id "ENSRNOT00000027794"; transcript_version "5"; exon_number "1"; gene_name "Cbln3"; gene_source "ensembl"; gene_biotype "protein_coding"; transcript_name "Cbln3-201"; transcript_source "ensembl"; transcript_biotype "protein_coding"; exon_id "ENSRNOE00000199570"; exon_version "3"; tag "Ensembl_canonical";
15	ensembl	start_codon	33334315	33334317	0	-	0	gene_id "ENSRNOG00000020503"; gene_version "6"; transcript_id "ENSRNOT00000027794"; transcript_version "5"; exon_number "1"; gene_name "Cbln3"; gene_source "ensembl"; gene_biotype "protein_coding"; transcript_name "Cbln3-201"; transcript_source "ensembl"; transcript_biotype "protein_coding"; tag "Ensembl_canonical";
15	ensembl	five_prime_utr	33334318	33334428	0	-	.	gene_id "ENSRNOG00000020503"; gene_version "6"; transcript_id "ENSRNOT00000027794"; transcript_version "5"; gene_name "Cbln3"; gene_source "ensembl"; gene_biotype "protein_coding"; transcript_name "Cbln3-201"; transcript_source "ensembl"; transcript_biotype "protein_coding"; tag "Ensembl_canonical";
15	sraer114_mid	exon	33346370	33348781	167.172888168254	-	.	gene_id "ENSRNOG00000020544"; transcript_id "ENSRNOG00000020544_tx_1"; exon_id "15_33346370_33348781_-"; exonnum "6"; txlen "3032";
15	sraer114_mid	exon	33346370	33348781	72.5319828800616	-	.	gene_id "ENSRNOG00000020544"; transcript_id "ENSRNOG00000020544_tx_2"; exon_id "15_33346370_33348781_-"; exonnum "6"; txlen "3068";
15	sraer114_mid	exon	33346370	33348781	51.3754477854735	-	.	gene_id "ENSRNOG00000020544"; transcript_id "ENSRNOG00000020544_tx_3"; exon_id "15_33346370_33348781_-"; exonnum "6"; txlen "2919";
15	ensembl	three_prime_utr	33348059	33348368	0	-	.	gene_id "ENSRNOG00000020544"; gene_version "7"; transcript_id "ENSRNOT00000064643"; transcript_version "3"; gene_name "Sdr39u1"; gene_source "ensembl"; gene_biotype "protein_coding"; transcript_name "Sdr39u1-201"; transcript_source "ensembl"; transcript_biotype "protein_coding";
15	ensembl	three_prime_utr	33348059	33348368	0	-	.	gene_id "ENSRNOG00000020544"; gene_version "7"; transcript_id "ENSRNOT00000114661"; transcript_version "2"; gene_name "Sdr39u1"; gene_source "ensembl"; gene_biotype "protein_coding"; transcript_name "Sdr39u1-203"; transcript_source "ensembl"; transcript_biotype "protein_coding"; tag "Ensembl_canonical";
15	ensembl	three_prime_utr	33348059	33348368	0	-	.	gene_id "ENSRNOG00000020544"; gene_version "7"; transcript_id "ENSRNOT00000100964"; transcript_version "2"; gene_name "Sdr39u1"; gene_source "ensembl"; gene_biotype "protein_coding"; transcript_name "Sdr39u1-202"; transcript_source "ensembl"; transcript_biotype "protein_coding";
15	ensembl	exon	33348059	33348781	0	-	.	gene_id "ENSRNOG00000020544"; gene_version "7"; transcript_id "ENSRNOT00000064643"; transcript_version "3"; exon_number "6"; gene_name "Sdr39u1"; gene_source "ensembl"; gene_biotype "protein_coding"; transcript_name "Sdr39u1-201"; transcript_source "ensembl"; transcript_biotype "protein_coding"; exon_id "ENSRNOE00000447971"; exon_version "2";
15	ensembl	exon	33348059	33348781	0	-	.	gene_id "ENSRNOG00000020544"; gene_version "7"; transcript_id "ENSRNOT00000114661"; transcript_version "2"; exon_number "6"; gene_name "Sdr39u1"; gene_source "ensembl"; gene_biotype "protein_coding"; transcript_name "Sdr39u1-203"; transcript_source "ensembl"; transcript_biotype "protein_coding"; exon_id "ENSRNOE00000447971"; exon_version "2"; tag "Ensembl_canonical";
15	ensembl	exon	33348059	33348781	0	-	.	gene_id "ENSRNOG00000020544"; gene_version "7"; transcript_id "ENSRNOT00000100964"; transcript_version "2"; exon_number "6"; gene_name "Sdr39u1"; gene_source "ensembl"; gene_biotype "protein_coding"; transcript_name "Sdr39u1-202"; transcript_source "ensembl"; transcript_biotype "protein_coding"; exon_id "ENSRNOE00000447971"; exon_version "2";
15	ensembl	transcript	33348059	33350901	0	-	.	gene_id "ENSRNOG00000020544"; gene_version "7"; transcript_id "ENSRNOT00000064643"; transcript_version "3"; gene_name "Sdr39u1"; gene_source "ensembl"; gene_biotype "protein_coding"; transcript_name "Sdr39u1-201"; transcript_source "ensembl"; transcript_biotype "protein_coding";
15	ensembl	transcript	33348059	33351464	0	-	.	gene_id "ENSRNOG00000020544"; gene_version "7"; transcript_id "ENSRNOT00000114661"; transcript_version "2"; gene_name "Sdr39u1"; gene_source "ensembl"; gene_biotype "protein_coding"; transcript_name "Sdr39u1-203"; transcript_source "ensembl"; transcript_biotype "protein_coding"; tag "Ensembl_canonical";
15	ensembl	gene	33348059	33354600	0	-	.	gene_id "ENSRNOG00000020544"; gene_version "7"; gene_name "Sdr39u1"; gene_source "ensembl"; gene_biotype "protein_coding";
15	ensembl	transcript	33348059	33354600	0	-	.	gene_id "ENSRNOG00000020544"; gene_version "7"; transcript_id "ENSRNOT00000100964"; transcript_version "2"; gene_name "Sdr39u1"; gene_source "ensembl"; gene_biotype "protein_coding"; transcript_name "Sdr39u1-202"; transcript_source "ensembl"; transcript_biotype "protein_coding";
15	ensembl	stop_codon	33348369	33348371	0	-	0	gene_id "ENSRNOG00000020544"; gene_version "7"; transcript_id "ENSRNOT00000064643"; transcript_version "3"; exon_number "6"; gene_name "Sdr39u1"; gene_source "ensembl"; gene_biotype "protein_coding"; transcript_name "Sdr39u1-201"; transcript_source "ensembl"; transcript_biotype "protein_coding";
15	ensembl	stop_codon	33348369	33348371	0	-	0	gene_id "ENSRNOG00000020544"; gene_version "7"; transcript_id "ENSRNOT00000114661"; transcript_version "2"; exon_number "6"; gene_name "Sdr39u1"; gene_source "ensembl"; gene_biotype "protein_coding"; transcript_name "Sdr39u1-203"; transcript_source "ensembl"; transcript_biotype "protein_coding"; tag "Ensembl_canonical";
15	ensembl	stop_codon	33348369	33348371	0	-	0	gene_id "ENSRNOG00000020544"; gene_version "7"; transcript_id "ENSRNOT00000100964"; transcript_version "2"; exon_number "6"; gene_name "Sdr39u1"; gene_source "ensembl"; gene_biotype "protein_coding"; transcript_name "Sdr39u1-202"; transcript_source "ensembl"; transcript_biotype "protein_coding";
15	ensembl	CDS	33348372	33348781	0	-	2	gene_id "ENSRNOG00000020544"; gene_version "7"; transcript_id "ENSRNOT00000064643"; transcript_version "3"; exon_number "6"; gene_name "Sdr39u1"; gene_source "ensembl"; gene_biotype "protein_coding"; transcript_name "Sdr39u1-201"; transcript_source "ensembl"; transcript_biotype "protein_coding"; protein_id "ENSRNOP00000063340"; protein_version "3";
15	ensembl	CDS	33348372	33348781	0	-	2	gene_id "ENSRNOG00000020544"; gene_version "7"; transcript_id "ENSRNOT00000114661"; transcript_version "2"; exon_number "6"; gene_name "Sdr39u1"; gene_source "ensembl"; gene_biotype "protein_coding"; transcript_name "Sdr39u1-203"; transcript_source "ensembl"; transcript_biotype "protein_coding"; protein_id "ENSRNOP00000096958"; protein_version "2"; tag "Ensembl_canonical";
15	ensembl	CDS	33348372	33348781	0	-	2	gene_id "ENSRNOG00000020544"; gene_version "7"; transcript_id "ENSRNOT00000100964"; transcript_version "2"; exon_number "6"; gene_name "Sdr39u1"; gene_source "ensembl"; gene_biotype "protein_coding"; transcript_name "Sdr39u1-202"; transcript_source "ensembl"; transcript_biotype "protein_coding"; protein_id "ENSRNOP00000089306"; protein_version "1";
15	ensembl	exon	33349030	33349173	0	-	.	gene_id "ENSRNOG00000020544"; gene_version "7"; transcript_id "ENSRNOT00000064643"; transcript_version "3"; exon_number "5"; gene_name "Sdr39u1"; gene_source "ensembl"; gene_biotype "protein_coding"; transcript_name "Sdr39u1-201"; transcript_source "ensembl"; transcript_biotype "protein_coding"; exon_id "ENSRNOE00000200191"; exon_version "1";
15	ensembl	CDS	33349030	33349173	0	-	2	gene_id "ENSRNOG00000020544"; gene_version "7"; transcript_id "ENSRNOT00000064643"; transcript_version "3"; exon_number "5"; gene_name "Sdr39u1"; gene_source "ensembl"; gene_biotype "protein_coding"; transcript_name "Sdr39u1-201"; transcript_source "ensembl"; transcript_biotype "protein_coding"; protein_id "ENSRNOP00000063340"; protein_version "3";
15	ensembl	exon	33349030	33349173	0	-	.	gene_id "ENSRNOG00000020544"; gene_version "7"; transcript_id "ENSRNOT00000114661"; transcript_version "2"; exon_number "5"; gene_name "Sdr39u1"; gene_source "ensembl"; gene_biotype "protein_coding"; transcript_name "Sdr39u1-203"; transcript_source "ensembl"; transcript_biotype "protein_coding"; exon_id "ENSRNOE00000200191"; exon_version "1"; tag "Ensembl_canonical";
15	ensembl	CDS	33349030	33349173	0	-	2	gene_id "ENSRNOG00000020544"; gene_version "7"; transcript_id "ENSRNOT00000114661"; transcript_version "2"; exon_number "5"; gene_name "Sdr39u1"; gene_source "ensembl"; gene_biotype "protein_coding"; transcript_name "Sdr39u1-203"; transcript_source "ensembl"; transcript_biotype "protein_coding"; protein_id "ENSRNOP00000096958"; protein_version "2"; tag "Ensembl_canonical";
15	ensembl	exon	33349030	33349173	0	-	.	gene_id "ENSRNOG00000020544"; gene_version "7"; transcript_id "ENSRNOT00000100964"; transcript_version "2"; exon_number "5"; gene_name "Sdr39u1"; gene_source "ensembl"; gene_biotype "protein_coding"; transcript_name "Sdr39u1-202"; transcript_source "ensembl"; transcript_biotype "protein_coding"; exon_id "ENSRNOE00000200191"; exon_version "1";
15	ensembl	CDS	33349030	33349173	0	-	2	gene_id "ENSRNOG00000020544"; gene_version "7"; transcript_id "ENSRNOT00000100964"; transcript_version "2"; exon_number "5"; gene_name "Sdr39u1"; gene_source "ensembl"; gene_biotype "protein_coding"; transcript_name "Sdr39u1-202"; transcript_source "ensembl"; transcript_biotype "protein_coding"; protein_id "ENSRNOP00000089306"; protein_version "1";
15	ENSEMBL114_rn	exon	33349030	33349173	167.172888168254	-	.	gene_id "ENSRNOG00000020544"; transcript_id "ENSRNOG00000020544_tx_1"; exon_id "15_33349030_33349173_-"; exonnum "5"; txlen "3032";
15	ENSEMBL114_rn	exon	33349030	33349173	72.5319828800616	-	.	gene_id "ENSRNOG00000020544"; transcript_id "ENSRNOG00000020544_tx_2"; exon_id "15_33349030_33349173_-"; exonnum "5"; txlen "3068";
15	ENSEMBL114_rn	exon	33349030	33349173	51.3754477854735	-	.	gene_id "ENSRNOG00000020544"; transcript_id "ENSRNOG00000020544_tx_3"; exon_id "15_33349030_33349173_-"; exonnum "5"; txlen "2919";
15	ensembl	exon	33349937	33350058	0	-	.	gene_id "ENSRNOG00000020544"; gene_version "7"; transcript_id "ENSRNOT00000064643"; transcript_version "3"; exon_number "4"; gene_name "Sdr39u1"; gene_source "ensembl"; gene_biotype "protein_coding"; transcript_name "Sdr39u1-201"; transcript_source "ensembl"; transcript_biotype "protein_coding"; exon_id "ENSRNOE00000200174"; exon_version "1";
15	ensembl	CDS	33349937	33350058	0	-	1	gene_id "ENSRNOG00000020544"; gene_version "7"; transcript_id "ENSRNOT00000064643"; transcript_version "3"; exon_number "4"; gene_name "Sdr39u1"; gene_source "ensembl"; gene_biotype "protein_coding"; transcript_name "Sdr39u1-201"; transcript_source "ensembl"; transcript_biotype "protein_coding"; protein_id "ENSRNOP00000063340"; protein_version "3";
15	ensembl	exon	33349937	33350058	0	-	.	gene_id "ENSRNOG00000020544"; gene_version "7"; transcript_id "ENSRNOT00000114661"; transcript_version "2"; exon_number "4"; gene_name "Sdr39u1"; gene_source "ensembl"; gene_biotype "protein_coding"; transcript_name "Sdr39u1-203"; transcript_source "ensembl"; transcript_biotype "protein_coding"; exon_id "ENSRNOE00000200174"; exon_version "1"; tag "Ensembl_canonical";
15	ensembl	CDS	33349937	33350058	0	-	1	gene_id "ENSRNOG00000020544"; gene_version "7"; transcript_id "ENSRNOT00000114661"; transcript_version "2"; exon_number "4"; gene_name "Sdr39u1"; gene_source "ensembl"; gene_biotype "protein_coding"; transcript_name "Sdr39u1-203"; transcript_source "ensembl"; transcript_biotype "protein_coding"; protein_id "ENSRNOP00000096958"; protein_version "2"; tag "Ensembl_canonical";
15	ensembl	exon	33349937	33350058	0	-	.	gene_id "ENSRNOG00000020544"; gene_version "7"; transcript_id "ENSRNOT00000100964"; transcript_version "2"; exon_number "4"; gene_name "Sdr39u1"; gene_source "ensembl"; gene_biotype "protein_coding"; transcript_name "Sdr39u1-202"; transcript_source "ensembl"; transcript_biotype "protein_coding"; exon_id "ENSRNOE00000200174"; exon_version "1";
15	ensembl	CDS	33349937	33350058	0	-	1	gene_id "ENSRNOG00000020544"; gene_version "7"; transcript_id "ENSRNOT00000100964"; transcript_version "2"; exon_number "4"; gene_name "Sdr39u1"; gene_source "ensembl"; gene_biotype "protein_coding"; transcript_name "Sdr39u1-202"; transcript_source "ensembl"; transcript_biotype "protein_coding"; protein_id "ENSRNOP00000089306"; protein_version "1";
15	ENSEMBL114_rn	exon	33349937	33350058	167.172888168254	-	.	gene_id "ENSRNOG00000020544"; transcript_id "ENSRNOG00000020544_tx_1"; exon_id "15_33349937_33350058_-"; exonnum "4"; txlen "3032";
15	ENSEMBL114_rn	exon	33349937	33350058	72.5319828800616	-	.	gene_id "ENSRNOG00000020544"; transcript_id "ENSRNOG00000020544_tx_2"; exon_id "15_33349937_33350058_-"; exonnum "4"; txlen "3068";
15	ENSEMBL114_rn	exon	33349937	33350058	51.3754477854735	-	.	gene_id "ENSRNOG00000020544"; transcript_id "ENSRNOG00000020544_tx_3"; exon_id "15_33349937_33350058_-"; exonnum "4"; txlen "2919";
15	ensembl	exon	33350340	33350422	0	-	.	gene_id "ENSRNOG00000020544"; gene_version "7"; transcript_id "ENSRNOT00000064643"; transcript_version "3"; exon_number "3"; gene_name "Sdr39u1"; gene_source "ensembl"; gene_biotype "protein_coding"; transcript_name "Sdr39u1-201"; transcript_source "ensembl"; transcript_biotype "protein_coding"; exon_id "ENSRNOE00000200157"; exon_version "1";
15	ensembl	CDS	33350340	33350422	0	-	0	gene_id "ENSRNOG00000020544"; gene_version "7"; transcript_id "ENSRNOT00000064643"; transcript_version "3"; exon_number "3"; gene_name "Sdr39u1"; gene_source "ensembl"; gene_biotype "protein_coding"; transcript_name "Sdr39u1-201"; transcript_source "ensembl"; transcript_biotype "protein_coding"; protein_id "ENSRNOP00000063340"; protein_version "3";
15	ensembl	exon	33350340	33350422	0	-	.	gene_id "ENSRNOG00000020544"; gene_version "7"; transcript_id "ENSRNOT00000114661"; transcript_version "2"; exon_number "3"; gene_name "Sdr39u1"; gene_source "ensembl"; gene_biotype "protein_coding"; transcript_name "Sdr39u1-203"; transcript_source "ensembl"; transcript_biotype "protein_coding"; exon_id "ENSRNOE00000200157"; exon_version "1"; tag "Ensembl_canonical";
15	ensembl	CDS	33350340	33350422	0	-	0	gene_id "ENSRNOG00000020544"; gene_version "7"; transcript_id "ENSRNOT00000114661"; transcript_version "2"; exon_number "3"; gene_name "Sdr39u1"; gene_source "ensembl"; gene_biotype "protein_coding"; transcript_name "Sdr39u1-203"; transcript_source "ensembl"; transcript_biotype "protein_coding"; protein_id "ENSRNOP00000096958"; protein_version "2"; tag "Ensembl_canonical";
15	ensembl	exon	33350340	33350422	0	-	.	gene_id "ENSRNOG00000020544"; gene_version "7"; transcript_id "ENSRNOT00000100964"; transcript_version "2"; exon_number "3"; gene_name "Sdr39u1"; gene_source "ensembl"; gene_biotype "protein_coding"; transcript_name "Sdr39u1-202"; transcript_source "ensembl"; transcript_biotype "protein_coding"; exon_id "ENSRNOE00000200157"; exon_version "1";
15	ensembl	CDS	33350340	33350422	0	-	0	gene_id "ENSRNOG00000020544"; gene_version "7"; transcript_id "ENSRNOT00000100964"; transcript_version "2"; exon_number "3"; gene_name "Sdr39u1"; gene_source "ensembl"; gene_biotype "protein_coding"; transcript_name "Sdr39u1-202"; transcript_source "ensembl"; transcript_biotype "protein_coding"; protein_id "ENSRNOP00000089306"; protein_version "1";
15	ENSEMBL114_rn	exon	33350340	33350422	167.172888168254	-	.	gene_id "ENSRNOG00000020544"; transcript_id "ENSRNOG00000020544_tx_1"; exon_id "15_33350340_33350422_-"; exonnum "3"; txlen "3032";
15	ENSEMBL114_rn	exon	33350340	33350422	72.5319828800616	-	.	gene_id "ENSRNOG00000020544"; transcript_id "ENSRNOG00000020544_tx_2"; exon_id "15_33350340_33350422_-"; exonnum "3"; txlen "3068";
15	ENSEMBL114_rn	exon	33350340	33350422	51.3754477854735	-	.	gene_id "ENSRNOG00000020544"; transcript_id "ENSRNOG00000020544_tx_3"; exon_id "15_33350340_33350422_-"; exonnum "3"; txlen "2919";
15	ensembl	exon	33350509	33350615	0	-	.	gene_id "ENSRNOG00000020544"; gene_version "7"; transcript_id "ENSRNOT00000064643"; transcript_version "3"; exon_number "2"; gene_name "Sdr39u1"; gene_source "ensembl"; gene_biotype "protein_coding"; transcript_name "Sdr39u1-201"; transcript_source "ensembl"; transcript_biotype "protein_coding"; exon_id "ENSRNOE00000200124"; exon_version "2";
15	ensembl	CDS	33350509	33350615	0	-	2	gene_id "ENSRNOG00000020544"; gene_version "7"; transcript_id "ENSRNOT00000064643"; transcript_version "3"; exon_number "2"; gene_name "Sdr39u1"; gene_source "ensembl"; gene_biotype "protein_coding"; transcript_name "Sdr39u1-201"; transcript_source "ensembl"; transcript_biotype "protein_coding"; protein_id "ENSRNOP00000063340"; protein_version "3";
15	ensembl	exon	33350509	33350615	0	-	.	gene_id "ENSRNOG00000020544"; gene_version "7"; transcript_id "ENSRNOT00000114661"; transcript_version "2"; exon_number "2"; gene_name "Sdr39u1"; gene_source "ensembl"; gene_biotype "protein_coding"; transcript_name "Sdr39u1-203"; transcript_source "ensembl"; transcript_biotype "protein_coding"; exon_id "ENSRNOE00000200124"; exon_version "2"; tag "Ensembl_canonical";
15	ensembl	CDS	33350509	33350615	0	-	2	gene_id "ENSRNOG00000020544"; gene_version "7"; transcript_id "ENSRNOT00000114661"; transcript_version "2"; exon_number "2"; gene_name "Sdr39u1"; gene_source "ensembl"; gene_biotype "protein_coding"; transcript_name "Sdr39u1-203"; transcript_source "ensembl"; transcript_biotype "protein_coding"; protein_id "ENSRNOP00000096958"; protein_version "2"; tag "Ensembl_canonical";
15	ensembl	exon	33350509	33350615	0	-	.	gene_id "ENSRNOG00000020544"; gene_version "7"; transcript_id "ENSRNOT00000100964"; transcript_version "2"; exon_number "2"; gene_name "Sdr39u1"; gene_source "ensembl"; gene_biotype "protein_coding"; transcript_name "Sdr39u1-202"; transcript_source "ensembl"; transcript_biotype "protein_coding"; exon_id "ENSRNOE00000200124"; exon_version "2";
15	ensembl	CDS	33350509	33350615	0	-	2	gene_id "ENSRNOG00000020544"; gene_version "7"; transcript_id "ENSRNOT00000100964"; transcript_version "2"; exon_number "2"; gene_name "Sdr39u1"; gene_source "ensembl"; gene_biotype "protein_coding"; transcript_name "Sdr39u1-202"; transcript_source "ensembl"; transcript_biotype "protein_coding"; protein_id "ENSRNOP00000089306"; protein_version "1";
15	ENSEMBL114_rn	exon	33350509	33350615	167.172888168254	-	.	gene_id "ENSRNOG00000020544"; transcript_id "ENSRNOG00000020544_tx_1"; exon_id "15_33350509_33350615_-"; exonnum "2"; txlen "3032";
15	ENSEMBL114_rn	exon	33350509	33350615	72.5319828800616	-	.	gene_id "ENSRNOG00000020544"; transcript_id "ENSRNOG00000020544_tx_2"; exon_id "15_33350509_33350615_-"; exonnum "2"; txlen "3068";
15	ENSEMBL114_rn	exon	33350509	33350615	51.3754477854735	-	.	gene_id "ENSRNOG00000020544"; transcript_id "ENSRNOG00000020544_tx_3"; exon_id "15_33350509_33350615_-"; exonnum "2"; txlen "2919";
15	ensembl	CDS	33350702	33350702	0	-	0	gene_id "ENSRNOG00000020544"; gene_version "7"; transcript_id "ENSRNOT00000064643"; transcript_version "3"; exon_number "1"; gene_name "Sdr39u1"; gene_source "ensembl"; gene_biotype "protein_coding"; transcript_name "Sdr39u1-201"; transcript_source "ensembl"; transcript_biotype "protein_coding"; protein_id "ENSRNOP00000063340"; protein_version "3";
15	ensembl	exon	33350702	33350901	0	-	.	gene_id "ENSRNOG00000020544"; gene_version "7"; transcript_id "ENSRNOT00000064643"; transcript_version "3"; exon_number "1"; gene_name "Sdr39u1"; gene_source "ensembl"; gene_biotype "protein_coding"; transcript_name "Sdr39u1-201"; transcript_source "ensembl"; transcript_biotype "protein_coding"; exon_id "ENSRNOE00000786498"; exon_version "1";
15	ENSEMBL114_rn	exon	33350702	33350901	72.5319828800616	-	.	gene_id "ENSRNOG00000020544"; transcript_id "ENSRNOG00000020544_tx_2"; exon_id "15_33350702_33350901_-"; exonnum "1"; txlen "3068";
15	ensembl	five_prime_utr	33350703	33350901	0	-	.	gene_id "ENSRNOG00000020544"; gene_version "7"; transcript_id "ENSRNOT00000064643"; transcript_version "3"; gene_name "Sdr39u1"; gene_source "ensembl"; gene_biotype "protein_coding"; transcript_name "Sdr39u1-201"; transcript_source "ensembl"; transcript_biotype "protein_coding";
15	sraer114_ss	exon	33350707	33350870	167.172888168254	-	.	gene_id "ENSRNOG00000020544"; transcript_id "ENSRNOG00000020544_tx_1"; exon_id "15_33350707_33350870_-"; exonnum "1"; txlen "3032";
15	sraer114_ss	exon	33350871	33350921	51.3754477854735	-	.	gene_id "ENSRNOG00000020544"; transcript_id "ENSRNOG00000020544_tx_3"; exon_id "15_33350871_33350921_-"; exonnum "1"; txlen "2919";
15	ensembl	CDS	33351147	33351261	0	-	0	gene_id "ENSRNOG00000020544"; gene_version "7"; transcript_id "ENSRNOT00000114661"; transcript_version "2"; exon_number "1"; gene_name "Sdr39u1"; gene_source "ensembl"; gene_biotype "protein_coding"; transcript_name "Sdr39u1-203"; transcript_source "ensembl"; transcript_biotype "protein_coding"; protein_id "ENSRNOP00000096958"; protein_version "2"; tag "Ensembl_canonical";
15	ensembl	exon	33351147	33351464	0	-	.	gene_id "ENSRNOG00000020544"; gene_version "7"; transcript_id "ENSRNOT00000114661"; transcript_version "2"; exon_number "1"; gene_name "Sdr39u1"; gene_source "ensembl"; gene_biotype "protein_coding"; transcript_name "Sdr39u1-203"; transcript_source "ensembl"; transcript_biotype "protein_coding"; exon_id "ENSRNOE00000695848"; exon_version "1"; tag "Ensembl_canonical";
15	ensembl	start_codon	33351259	33351261	0	-	0	gene_id "ENSRNOG00000020544"; gene_version "7"; transcript_id "ENSRNOT00000114661"; transcript_version "2"; exon_number "1"; gene_name "Sdr39u1"; gene_source "ensembl"; gene_biotype "protein_coding"; transcript_name "Sdr39u1-203"; transcript_source "ensembl"; transcript_biotype "protein_coding"; tag "Ensembl_canonical";
15	ensembl	five_prime_utr	33351262	33351464	0	-	.	gene_id "ENSRNOG00000020544"; gene_version "7"; transcript_id "ENSRNOT00000114661"; transcript_version "2"; gene_name "Sdr39u1"; gene_source "ensembl"; gene_biotype "protein_coding"; transcript_name "Sdr39u1-203"; transcript_source "ensembl"; transcript_biotype "protein_coding"; tag "Ensembl_canonical";
15	ensembl	CDS	33354364	33354364	0	-	0	gene_id "ENSRNOG00000020544"; gene_version "7"; transcript_id "ENSRNOT00000100964"; transcript_version "2"; exon_number "1"; gene_name "Sdr39u1"; gene_source "ensembl"; gene_biotype "protein_coding"; transcript_name "Sdr39u1-202"; transcript_source "ensembl"; transcript_biotype "protein_coding"; protein_id "ENSRNOP00000089306"; protein_version "1";
15	ensembl	exon	33354364	33354600	0	-	.	gene_id "ENSRNOG00000020544"; gene_version "7"; transcript_id "ENSRNOT00000100964"; transcript_version "2"; exon_number "1"; gene_name "Sdr39u1"; gene_source "ensembl"; gene_biotype "protein_coding"; transcript_name "Sdr39u1-202"; transcript_source "ensembl"; transcript_biotype "protein_coding"; exon_id "ENSRNOE00000780877"; exon_version "1";
15	ensembl	five_prime_utr	33354365	33354600	0	-	.	gene_id "ENSRNOG00000020544"; gene_version "7"; transcript_id "ENSRNOT00000100964"; transcript_version "2"; gene_name "Sdr39u1"; gene_source "ensembl"; gene_biotype "protein_coding"; transcript_name "Sdr39u1-202"; transcript_source "ensembl"; transcript_biotype "protein_coding";
15	ensembl	exon	33368628	33369205	0	-	.	gene_id "ENSRNOG00000074701"; gene_version "1"; transcript_id "ENSRNOT00000048255"; transcript_version "5"; exon_number "2"; gene_source "ensembl"; gene_biotype "lncRNA"; transcript_source "ensembl"; transcript_biotype "lncRNA"; exon_id "ENSRNOE00000729234"; exon_version "1"; tag "Ensembl_canonical";
15	ensembl	gene	33368628	33371611	0	-	.	gene_id "ENSRNOG00000074701"; gene_version "1"; gene_source "ensembl"; gene_biotype "lncRNA";
15	ensembl	transcript	33368628	33371611	0	-	.	gene_id "ENSRNOG00000074701"; gene_version "1"; transcript_id "ENSRNOT00000048255"; transcript_version "5"; gene_source "ensembl"; gene_biotype "lncRNA"; transcript_source "ensembl"; transcript_biotype "lncRNA"; tag "Ensembl_canonical";
15	ensembl	exon	33370592	33371611	0	-	.	gene_id "ENSRNOG00000074701"; gene_version "1"; transcript_id "ENSRNOT00000048255"; transcript_version "5"; exon_number "1"; gene_source "ensembl"; gene_biotype "lncRNA"; transcript_source "ensembl"; transcript_biotype "lncRNA"; exon_id "ENSRNOE00000445357"; exon_version "2"; tag "Ensembl_canonical";
15	ensembl	exon	33373813	33376187	0	-	.	gene_id "ENSRNOG00000077360"; gene_version "1"; transcript_id "ENSRNOT00000137209"; transcript_version "1"; exon_number "2"; gene_source "ensembl"; gene_biotype "lncRNA"; transcript_source "ensembl"; transcript_biotype "lncRNA"; exon_id "ENSRNOE00000793204"; exon_version "1"; tag "Ensembl_canonical";
15	ENSEMBL114_rn	exon	33373813	33376187	0.87807566300237	-	.	gene_id "ENSRNOG00000077360"; transcript_id "ENSRNOG00000077360_tx_1"; exon_id "15_33373813_33376187_-"; exonnum "3"; txlen "2719";
15	ENSEMBL114_rn	exon	33373813	33376187	0.584882591833349	-	.	gene_id "ENSRNOG00000077360"; transcript_id "ENSRNOG00000077360_tx_2"; exon_id "15_33373813_33376187_-"; exonnum "6"; txlen "3550";
15	ENSEMBL114_rn	exon	33373813	33376187	0.170003708760331	-	.	gene_id "ENSRNOG00000077360"; transcript_id "ENSRNOG00000077360_tx_3"; exon_id "15_33373813_33376187_-"; exonnum "5"; txlen "3417";
15	ENSEMBL114_rn	exon	33373813	33376187	0.140700211708873	-	.	gene_id "ENSRNOG00000077360"; transcript_id "ENSRNOG00000077360_tx_4"; exon_id "15_33373813_33376187_-"; exonnum "4"; txlen "2852";
15	ENSEMBL114_rn	exon	33373813	33376187	0.0800986671401566	-	.	gene_id "ENSRNOG00000077360"; transcript_id "ENSRNOG00000077360_tx_5"; exon_id "15_33373813_33376187_-"; exonnum "2"; txlen "2679";
15	ensembl	gene	33373813	33377956	0	-	.	gene_id "ENSRNOG00000077360"; gene_version "1"; gene_source "ensembl"; gene_biotype "lncRNA";
15	ensembl	transcript	33373813	33377956	0	-	.	gene_id "ENSRNOG00000077360"; gene_version "1"; transcript_id "ENSRNOT00000137209"; transcript_version "1"; gene_source "ensembl"; gene_biotype "lncRNA"; transcript_source "ensembl"; transcript_biotype "lncRNA"; tag "Ensembl_canonical";
15	ensembl	exon	33377745	33377956	0	-	.	gene_id "ENSRNOG00000077360"; gene_version "1"; transcript_id "ENSRNOT00000137209"; transcript_version "1"; exon_number "1"; gene_source "ensembl"; gene_biotype "lncRNA"; transcript_source "ensembl"; transcript_biotype "lncRNA"; exon_id "ENSRNOE00000754586"; exon_version "1"; tag "Ensembl_canonical";
15	sraer114_mid	exon	33377745	33378138	0.584882591833349	-	.	gene_id "ENSRNOG00000077360"; transcript_id "ENSRNOG00000077360_tx_2"; exon_id "15_33377745_33378138_-"; exonnum "5"; txlen "3550";
15	sraer114_mid	exon	33377745	33378138	0.170003708760331	-	.	gene_id "ENSRNOG00000077360"; transcript_id "ENSRNOG00000077360_tx_3"; exon_id "15_33377745_33378138_-"; exonnum "4"; txlen "3417";
15	sraer114_mid	exon	33379659	33379962	0.584882591833349	-	.	gene_id "ENSRNOG00000077360"; transcript_id "ENSRNOG00000077360_tx_2"; exon_id "15_33379659_33379962_-"; exonnum "4"; txlen "3550";
15	sraer114_mid	exon	33379659	33379962	0.170003708760331	-	.	gene_id "ENSRNOG00000077360"; transcript_id "ENSRNOG00000077360_tx_3"; exon_id "15_33379659_33379962_-"; exonnum "3"; txlen "3417";
15	sraer114_mid	exon	33379659	33379962	0.0800986671401566	-	.	gene_id "ENSRNOG00000077360"; transcript_id "ENSRNOG00000077360_tx_5"; exon_id "15_33379659_33379962_-"; exonnum "1"; txlen "2679";
15	sraer114_mid	exon	33383235	33383411	0.87807566300237	-	.	gene_id "ENSRNOG00000077360"; transcript_id "ENSRNOG00000077360_tx_1"; exon_id "15_33383235_33383411_-"; exonnum "2"; txlen "2719";
15	sraer114_mid	exon	33383235	33383411	0.584882591833349	-	.	gene_id "ENSRNOG00000077360"; transcript_id "ENSRNOG00000077360_tx_2"; exon_id "15_33383235_33383411_-"; exonnum "3"; txlen "3550";
15	sraer114_mid	exon	33383235	33383411	0.170003708760331	-	.	gene_id "ENSRNOG00000077360"; transcript_id "ENSRNOG00000077360_tx_3"; exon_id "15_33383235_33383411_-"; exonnum "2"; txlen "3417";
15	sraer114_mid	exon	33383235	33383411	0.140700211708873	-	.	gene_id "ENSRNOG00000077360"; transcript_id "ENSRNOG00000077360_tx_4"; exon_id "15_33383235_33383411_-"; exonnum "3"; txlen "2852";
15	sraer114_mid	exon	33384270	33384402	0.584882591833349	-	.	gene_id "ENSRNOG00000077360"; transcript_id "ENSRNOG00000077360_tx_2"; exon_id "15_33384270_33384402_-"; exonnum "2"; txlen "3550";
15	sraer114_mid	exon	33384270	33384402	0.140700211708873	-	.	gene_id "ENSRNOG00000077360"; transcript_id "ENSRNOG00000077360_tx_4"; exon_id "15_33384270_33384402_-"; exonnum "2"; txlen "2852";
15	sraer114_ss	exon	33385723	33385889	0.87807566300237	-	.	gene_id "ENSRNOG00000077360"; transcript_id "ENSRNOG00000077360_tx_1"; exon_id "15_33385723_33385889_-"; exonnum "1"; txlen "2719";
15	sraer114_ss	exon	33385723	33385889	0.584882591833349	-	.	gene_id "ENSRNOG00000077360"; transcript_id "ENSRNOG00000077360_tx_2"; exon_id "15_33385723_33385889_-"; exonnum "1"; txlen "3550";
15	sraer114_ss	exon	33385723	33385889	0.170003708760331	-	.	gene_id "ENSRNOG00000077360"; transcript_id "ENSRNOG00000077360_tx_3"; exon_id "15_33385723_33385889_-"; exonnum "1"; txlen "3417";
15	sraer114_ss	exon	33385723	33385889	0.140700211708873	-	.	gene_id "ENSRNOG00000077360"; transcript_id "ENSRNOG00000077360_tx_4"; exon_id "15_33385723_33385889_-"; exonnum "1"; txlen "2852";
15	ensembl	three_prime_utr	33387351	33387553	0	-	.	gene_id "ENSRNOG00000020563"; gene_version "8"; transcript_id "ENSRNOT00000067539"; transcript_version "4"; gene_name "Cma1"; gene_source "ensembl"; gene_biotype "protein_coding"; transcript_name "Cma1-201"; transcript_source "ensembl"; transcript_biotype "protein_coding"; tag "Ensembl_canonical";
15	ensembl	exon	33387351	33387697	0	-	.	gene_id "ENSRNOG00000020563"; gene_version "8"; transcript_id "ENSRNOT00000067539"; transcript_version "4"; exon_number "5"; gene_name "Cma1"; gene_source "ensembl"; gene_biotype "protein_coding"; transcript_name "Cma1-201"; transcript_source "ensembl"; transcript_biotype "protein_coding"; exon_id "ENSRNOE00000200414"; exon_version "3"; tag "Ensembl_canonical";
15	ensembl	gene	33387351	33390133	0	-	.	gene_id "ENSRNOG00000020563"; gene_version "8"; gene_name "Cma1"; gene_source "ensembl"; gene_biotype "protein_coding";
15	ensembl	transcript	33387351	33390133	0	-	.	gene_id "ENSRNOG00000020563"; gene_version "8"; transcript_id "ENSRNOT00000067539"; transcript_version "4"; gene_name "Cma1"; gene_source "ensembl"; gene_biotype "protein_coding"; transcript_name "Cma1-201"; transcript_source "ensembl"; transcript_biotype "protein_coding"; tag "Ensembl_canonical";
15	ensembl	stop_codon	33387554	33387556	0	-	0	gene_id "ENSRNOG00000020563"; gene_version "8"; transcript_id "ENSRNOT00000067539"; transcript_version "4"; exon_number "5"; gene_name "Cma1"; gene_source "ensembl"; gene_biotype "protein_coding"; transcript_name "Cma1-201"; transcript_source "ensembl"; transcript_biotype "protein_coding"; tag "Ensembl_canonical";
15	ensembl	CDS	33387557	33387697	0	-	0	gene_id "ENSRNOG00000020563"; gene_version "8"; transcript_id "ENSRNOT00000067539"; transcript_version "4"; exon_number "5"; gene_name "Cma1"; gene_source "ensembl"; gene_biotype "protein_coding"; transcript_name "Cma1-201"; transcript_source "ensembl"; transcript_biotype "protein_coding"; protein_id "ENSRNOP00000061330"; protein_version "2"; tag "Ensembl_canonical";
15	ensembl	exon	33388007	33388261	0	-	.	gene_id "ENSRNOG00000020563"; gene_version "8"; transcript_id "ENSRNOT00000067539"; transcript_version "4"; exon_number "4"; gene_name "Cma1"; gene_source "ensembl"; gene_biotype "protein_coding"; transcript_name "Cma1-201"; transcript_source "ensembl"; transcript_biotype "protein_coding"; exon_id "ENSRNOE00000200396"; exon_version "1"; tag "Ensembl_canonical";
15	ensembl	CDS	33388007	33388261	0	-	0	gene_id "ENSRNOG00000020563"; gene_version "8"; transcript_id "ENSRNOT00000067539"; transcript_version "4"; exon_number "4"; gene_name "Cma1"; gene_source "ensembl"; gene_biotype "protein_coding"; transcript_name "Cma1-201"; transcript_source "ensembl"; transcript_biotype "protein_coding"; protein_id "ENSRNOP00000061330"; protein_version "2"; tag "Ensembl_canonical";
15	ensembl	exon	33388460	33388595	0	-	.	gene_id "ENSRNOG00000020563"; gene_version "8"; transcript_id "ENSRNOT00000067539"; transcript_version "4"; exon_number "3"; gene_name "Cma1"; gene_source "ensembl"; gene_biotype "protein_coding"; transcript_name "Cma1-201"; transcript_source "ensembl"; transcript_biotype "protein_coding"; exon_id "ENSRNOE00000448104"; exon_version "2"; tag "Ensembl_canonical";
15	ensembl	CDS	33388460	33388595	0	-	1	gene_id "ENSRNOG00000020563"; gene_version "8"; transcript_id "ENSRNOT00000067539"; transcript_version "4"; exon_number "3"; gene_name "Cma1"; gene_source "ensembl"; gene_biotype "protein_coding"; transcript_name "Cma1-201"; transcript_source "ensembl"; transcript_biotype "protein_coding"; protein_id "ENSRNOP00000061330"; protein_version "2"; tag "Ensembl_canonical";
15	ensembl	exon	33389300	33389450	0	-	.	gene_id "ENSRNOG00000020563"; gene_version "8"; transcript_id "ENSRNOT00000067539"; transcript_version "4"; exon_number "2"; gene_name "Cma1"; gene_source "ensembl"; gene_biotype "protein_coding"; transcript_name "Cma1-201"; transcript_source "ensembl"; transcript_biotype "protein_coding"; exon_id "ENSRNOE00000469448"; exon_version "1"; tag "Ensembl_canonical";
15	ensembl	CDS	33389300	33389450	0	-	2	gene_id "ENSRNOG00000020563"; gene_version "8"; transcript_id "ENSRNOT00000067539"; transcript_version "4"; exon_number "2"; gene_name "Cma1"; gene_source "ensembl"; gene_biotype "protein_coding"; transcript_name "Cma1-201"; transcript_source "ensembl"; transcript_biotype "protein_coding"; protein_id "ENSRNOP00000061330"; protein_version "2"; tag "Ensembl_canonical";
15	ensembl	CDS	33390042	33390099	0	-	0	gene_id "ENSRNOG00000020563"; gene_version "8"; transcript_id "ENSRNOT00000067539"; transcript_version "4"; exon_number "1"; gene_name "Cma1"; gene_source "ensembl"; gene_biotype "protein_coding"; transcript_name "Cma1-201"; transcript_source "ensembl"; transcript_biotype "protein_coding"; protein_id "ENSRNOP00000061330"; protein_version "2"; tag "Ensembl_canonical";
15	ensembl	exon	33390042	33390133	0	-	.	gene_id "ENSRNOG00000020563"; gene_version "8"; transcript_id "ENSRNOT00000067539"; transcript_version "4"; exon_number "1"; gene_name "Cma1"; gene_source "ensembl"; gene_biotype "protein_coding"; transcript_name "Cma1-201"; transcript_source "ensembl"; transcript_biotype "protein_coding"; exon_id "ENSRNOE00000512088"; exon_version "1"; tag "Ensembl_canonical";
15	ensembl	start_codon	33390097	33390099	0	-	0	gene_id "ENSRNOG00000020563"; gene_version "8"; transcript_id "ENSRNOT00000067539"; transcript_version "4"; exon_number "1"; gene_name "Cma1"; gene_source "ensembl"; gene_biotype "protein_coding"; transcript_name "Cma1-201"; transcript_source "ensembl"; transcript_biotype "protein_coding"; tag "Ensembl_canonical";
15	ensembl	five_prime_utr	33390100	33390133	0	-	.	gene_id "ENSRNOG00000020563"; gene_version "8"; transcript_id "ENSRNOT00000067539"; transcript_version "4"; gene_name "Cma1"; gene_source "ensembl"; gene_biotype "protein_coding"; transcript_name "Cma1-201"; transcript_source "ensembl"; transcript_biotype "protein_coding"; tag "Ensembl_canonical";
15	sraer114_es	exon	33396282	33396637	0.343971724597596	-	.	gene_id "sraer114_gene_41580"; transcript_id "sraer114_gene_41580_tx_10"; exon_id "15_33396282_33396637_-"; exonnum "6"; txlen "1383";
15	sraer114_es	exon	33396282	33396637	0.193252211807774	-	.	gene_id "sraer114_gene_41580"; transcript_id "sraer114_gene_41580_tx_12"; exon_id "15_33396282_33396637_-"; exonnum "7"; txlen "1249";
15	sraer114_es	exon	33396282	33396637	0.193252211807774	-	.	gene_id "sraer114_gene_41580"; transcript_id "sraer114_gene_41580_tx_13"; exon_id "15_33396282_33396637_-"; exonnum "7"; txlen "1294";
15	sraer114_es	exon	33396282	33396637	0.156538886093746	-	.	gene_id "sraer114_gene_41580"; transcript_id "sraer114_gene_41580_tx_16"; exon_id "15_33396282_33396637_-"; exonnum "6"; txlen "1369";
15	sraer114_es	exon	33396282	33396637	0.0782694430468729	-	.	gene_id "sraer114_gene_41580"; transcript_id "sraer114_gene_41580_tx_17"; exon_id "15_33396282_33396637_-"; exonnum "7"; txlen "1505";
15	sraer114_es	exon	33396282	33396637	0.0782694430468729	-	.	gene_id "sraer114_gene_41580"; transcript_id "sraer114_gene_41580_tx_18"; exon_id "15_33396282_33396637_-"; exonnum "7"; txlen "1550";
15	sraer114_es	exon	33396282	33396637	0.0782694430468729	-	.	gene_id "sraer114_gene_41580"; transcript_id "sraer114_gene_41580_tx_19"; exon_id "15_33396282_33396637_-"; exonnum "8"; txlen "1593";
15	sraer114_es	exon	33396282	33396637	0.0782694430468729	-	.	gene_id "sraer114_gene_41580"; transcript_id "sraer114_gene_41580_tx_20"; exon_id "15_33396282_33396637_-"; exonnum "8"; txlen "1638";
15	sraer114_es	exon	33396282	33396637	0.0782694430468729	-	.	gene_id "sraer114_gene_41580"; transcript_id "sraer114_gene_41580_tx_21"; exon_id "15_33396282_33396637_-"; exonnum "9"; txlen "1799";
15	sraer114_es	exon	33396282	33396637	0.0782694430468729	-	.	gene_id "sraer114_gene_41580"; transcript_id "sraer114_gene_41580_tx_22"; exon_id "15_33396282_33396637_-"; exonnum "9"; txlen "1844";
15	sraer114_es	exon	33396282	33396637	0.617403009415741	-	.	gene_id "sraer114_gene_41580"; transcript_id "sraer114_gene_41580_tx_5"; exon_id "15_33396282_33396637_-"; exonnum "5"; txlen "955";
15	sraer114_es	exon	33396282	33396637	0.617403009415741	-	.	gene_id "sraer114_gene_41580"; transcript_id "sraer114_gene_41580_tx_6"; exon_id "15_33396282_33396637_-"; exonnum "5"; txlen "1000";
15	sraer114_es	exon	33396282	33396637	0.571755497694482	-	.	gene_id "sraer114_gene_41580"; transcript_id "sraer114_gene_41580_tx_7"; exon_id "15_33396282_33396637_-"; exonnum "6"; txlen "1043";
15	sraer114_es	exon	33396282	33396637	0.373094108933344	-	.	gene_id "sraer114_gene_41580"; transcript_id "sraer114_gene_41580_tx_8"; exon_id "15_33396282_33396637_-"; exonnum "6"; txlen "1088";
15	sraer114_mid	exon	33397049	33397283	0.343971724597596	-	.	gene_id "sraer114_gene_41580"; transcript_id "sraer114_gene_41580_tx_10"; exon_id "15_33397049_33397283_-"; exonnum "5"; txlen "1383";
15	sraer114_mid	exon	33397049	33397283	0.193252211807774	-	.	gene_id "sraer114_gene_41580"; transcript_id "sraer114_gene_41580_tx_12"; exon_id "15_33397049_33397283_-"; exonnum "6"; txlen "1249";
15	sraer114_mid	exon	33397049	33397283	0.193252211807774	-	.	gene_id "sraer114_gene_41580"; transcript_id "sraer114_gene_41580_tx_13"; exon_id "15_33397049_33397283_-"; exonnum "6"; txlen "1294";
15	sraer114_mid	exon	33397049	33397283	0.156538886093746	-	.	gene_id "sraer114_gene_41580"; transcript_id "sraer114_gene_41580_tx_16"; exon_id "15_33397049_33397283_-"; exonnum "5"; txlen "1369";
15	sraer114_mid	exon	33397049	33397283	0.0782694430468729	-	.	gene_id "sraer114_gene_41580"; transcript_id "sraer114_gene_41580_tx_17"; exon_id "15_33397049_33397283_-"; exonnum "6"; txlen "1505";
15	sraer114_mid	exon	33397049	33397283	0.0782694430468729	-	.	gene_id "sraer114_gene_41580"; transcript_id "sraer114_gene_41580_tx_18"; exon_id "15_33397049_33397283_-"; exonnum "6"; txlen "1550";
15	sraer114_mid	exon	33397049	33397283	0.0782694430468729	-	.	gene_id "sraer114_gene_41580"; transcript_id "sraer114_gene_41580_tx_19"; exon_id "15_33397049_33397283_-"; exonnum "7"; txlen "1593";
15	sraer114_mid	exon	33397049	33397283	0.0782694430468729	-	.	gene_id "sraer114_gene_41580"; transcript_id "sraer114_gene_41580_tx_20"; exon_id "15_33397049_33397283_-"; exonnum "7"; txlen "1638";
15	sraer114_mid	exon	33397049	33397283	0.0782694430468729	-	.	gene_id "sraer114_gene_41580"; transcript_id "sraer114_gene_41580_tx_21"; exon_id "15_33397049_33397283_-"; exonnum "8"; txlen "1799";
15	sraer114_mid	exon	33397049	33397283	0.0782694430468729	-	.	gene_id "sraer114_gene_41580"; transcript_id "sraer114_gene_41580_tx_22"; exon_id "15_33397049_33397283_-"; exonnum "8"; txlen "1844";
15	sraer114_mid	exon	33397049	33397283	0.617403009415741	-	.	gene_id "sraer114_gene_41580"; transcript_id "sraer114_gene_41580_tx_5"; exon_id "15_33397049_33397283_-"; exonnum "4"; txlen "955";
15	sraer114_mid	exon	33397049	33397283	0.617403009415741	-	.	gene_id "sraer114_gene_41580"; transcript_id "sraer114_gene_41580_tx_6"; exon_id "15_33397049_33397283_-"; exonnum "4"; txlen "1000";
15	sraer114_mid	exon	33397049	33397283	0.571755497694482	-	.	gene_id "sraer114_gene_41580"; transcript_id "sraer114_gene_41580_tx_7"; exon_id "15_33397049_33397283_-"; exonnum "5"; txlen "1043";
15	sraer114_mid	exon	33397049	33397283	0.373094108933344	-	.	gene_id "sraer114_gene_41580"; transcript_id "sraer114_gene_41580_tx_8"; exon_id "15_33397049_33397283_-"; exonnum "5"; txlen "1088";
15	sraer114_mid	exon	33397442	33397566	0.343971724597596	-	.	gene_id "sraer114_gene_41580"; transcript_id "sraer114_gene_41580_tx_10"; exon_id "15_33397442_33397566_-"; exonnum "4"; txlen "1383";
15	sraer114_mid	exon	33397442	33397566	0.193252211807774	-	.	gene_id "sraer114_gene_41580"; transcript_id "sraer114_gene_41580_tx_12"; exon_id "15_33397442_33397566_-"; exonnum "5"; txlen "1249";
15	sraer114_mid	exon	33397442	33397566	0.193252211807774	-	.	gene_id "sraer114_gene_41580"; transcript_id "sraer114_gene_41580_tx_13"; exon_id "15_33397442_33397566_-"; exonnum "5"; txlen "1294";
15	sraer114_mid	exon	33397442	33397566	0.156538886093746	-	.	gene_id "sraer114_gene_41580"; transcript_id "sraer114_gene_41580_tx_16"; exon_id "15_33397442_33397566_-"; exonnum "4"; txlen "1369";
15	sraer114_mid	exon	33397442	33397566	0.0782694430468729	-	.	gene_id "sraer114_gene_41580"; transcript_id "sraer114_gene_41580_tx_17"; exon_id "15_33397442_33397566_-"; exonnum "5"; txlen "1505";
15	sraer114_mid	exon	33397442	33397566	0.0782694430468729	-	.	gene_id "sraer114_gene_41580"; transcript_id "sraer114_gene_41580_tx_18"; exon_id "15_33397442_33397566_-"; exonnum "5"; txlen "1550";
15	sraer114_mid	exon	33397442	33397566	0.0782694430468729	-	.	gene_id "sraer114_gene_41580"; transcript_id "sraer114_gene_41580_tx_19"; exon_id "15_33397442_33397566_-"; exonnum "6"; txlen "1593";
15	sraer114_mid	exon	33397442	33397566	0.0782694430468729	-	.	gene_id "sraer114_gene_41580"; transcript_id "sraer114_gene_41580_tx_20"; exon_id "15_33397442_33397566_-"; exonnum "6"; txlen "1638";
15	sraer114_mid	exon	33397442	33397566	0.0782694430468729	-	.	gene_id "sraer114_gene_41580"; transcript_id "sraer114_gene_41580_tx_21"; exon_id "15_33397442_33397566_-"; exonnum "7"; txlen "1799";
15	sraer114_mid	exon	33397442	33397566	0.0782694430468729	-	.	gene_id "sraer114_gene_41580"; transcript_id "sraer114_gene_41580_tx_22"; exon_id "15_33397442_33397566_-"; exonnum "7"; txlen "1844";
15	sraer114_mid	exon	33397442	33397566	0.617403009415741	-	.	gene_id "sraer114_gene_41580"; transcript_id "sraer114_gene_41580_tx_5"; exon_id "15_33397442_33397566_-"; exonnum "3"; txlen "955";
15	sraer114_mid	exon	33397442	33397566	0.617403009415741	-	.	gene_id "sraer114_gene_41580"; transcript_id "sraer114_gene_41580_tx_6"; exon_id "15_33397442_33397566_-"; exonnum "3"; txlen "1000";
15	sraer114_mid	exon	33397442	33397566	0.571755497694482	-	.	gene_id "sraer114_gene_41580"; transcript_id "sraer114_gene_41580_tx_7"; exon_id "15_33397442_33397566_-"; exonnum "4"; txlen "1043";
15	sraer114_mid	exon	33397442	33397566	0.373094108933344	-	.	gene_id "sraer114_gene_41580"; transcript_id "sraer114_gene_41580_tx_8"; exon_id "15_33397442_33397566_-"; exonnum "4"; txlen "1088";
15	sraer114_mid	exon	33398116	33398211	0.343971724597596	-	.	gene_id "sraer114_gene_41580"; transcript_id "sraer114_gene_41580_tx_10"; exon_id "15_33398116_33398211_-"; exonnum "3"; txlen "1383";
15	sraer114_mid	exon	33398116	33398211	0.156538886093746	-	.	gene_id "sraer114_gene_41580"; transcript_id "sraer114_gene_41580_tx_16"; exon_id "15_33398116_33398211_-"; exonnum "3"; txlen "1369";
15	sraer114_mid	exon	33398116	33398211	0.0782694430468729	-	.	gene_id "sraer114_gene_41580"; transcript_id "sraer114_gene_41580_tx_17"; exon_id "15_33398116_33398211_-"; exonnum "4"; txlen "1505";
15	sraer114_mid	exon	33398116	33398211	0.0782694430468729	-	.	gene_id "sraer114_gene_41580"; transcript_id "sraer114_gene_41580_tx_18"; exon_id "15_33398116_33398211_-"; exonnum "4"; txlen "1550";
15	sraer114_mid	exon	33398116	33398211	0.0782694430468729	-	.	gene_id "sraer114_gene_41580"; transcript_id "sraer114_gene_41580_tx_19"; exon_id "15_33398116_33398211_-"; exonnum "5"; txlen "1593";
15	sraer114_mid	exon	33398116	33398211	0.0782694430468729	-	.	gene_id "sraer114_gene_41580"; transcript_id "sraer114_gene_41580_tx_20"; exon_id "15_33398116_33398211_-"; exonnum "5"; txlen "1638";
15	sraer114_mid	exon	33398116	33398211	0.0782694430468729	-	.	gene_id "sraer114_gene_41580"; transcript_id "sraer114_gene_41580_tx_21"; exon_id "15_33398116_33398211_-"; exonnum "6"; txlen "1799";
15	sraer114_mid	exon	33398116	33398211	0.0782694430468729	-	.	gene_id "sraer114_gene_41580"; transcript_id "sraer114_gene_41580_tx_22"; exon_id "15_33398116_33398211_-"; exonnum "6"; txlen "1844";
15	sraer114_mid	exon	33398722	33399175	0.343971724597596	-	.	gene_id "sraer114_gene_41580"; transcript_id "sraer114_gene_41580_tx_10"; exon_id "15_33398722_33399175_-"; exonnum "2"; txlen "1383";
15	sraer114_mid	exon	33398722	33399175	0.156538886093746	-	.	gene_id "sraer114_gene_41580"; transcript_id "sraer114_gene_41580_tx_16"; exon_id "15_33398722_33399175_-"; exonnum "2"; txlen "1369";
15	sraer114_mid	exon	33398722	33399175	0.0782694430468729	-	.	gene_id "sraer114_gene_41580"; transcript_id "sraer114_gene_41580_tx_17"; exon_id "15_33398722_33399175_-"; exonnum "3"; txlen "1505";
15	sraer114_mid	exon	33398722	33399175	0.0782694430468729	-	.	gene_id "sraer114_gene_41580"; transcript_id "sraer114_gene_41580_tx_18"; exon_id "15_33398722_33399175_-"; exonnum "3"; txlen "1550";
15	sraer114_mid	exon	33398722	33399175	0.0782694430468729	-	.	gene_id "sraer114_gene_41580"; transcript_id "sraer114_gene_41580_tx_19"; exon_id "15_33398722_33399175_-"; exonnum "4"; txlen "1593";
15	sraer114_mid	exon	33398722	33399175	0.0782694430468729	-	.	gene_id "sraer114_gene_41580"; transcript_id "sraer114_gene_41580_tx_20"; exon_id "15_33398722_33399175_-"; exonnum "4"; txlen "1638";
15	sraer114_mid	exon	33398722	33399175	0.0782694430468729	-	.	gene_id "sraer114_gene_41580"; transcript_id "sraer114_gene_41580_tx_21"; exon_id "15_33398722_33399175_-"; exonnum "5"; txlen "1799";
15	sraer114_mid	exon	33398722	33399175	0.0782694430468729	-	.	gene_id "sraer114_gene_41580"; transcript_id "sraer114_gene_41580_tx_22"; exon_id "15_33398722_33399175_-"; exonnum "5"; txlen "1844";
15	sraer114_mid	exon	33399771	33399887	0.343971724597596	-	.	gene_id "sraer114_gene_41580"; transcript_id "sraer114_gene_41580_tx_10"; exon_id "15_33399771_33399887_-"; exonnum "1"; txlen "1383";
15	sraer114_es	exon	33408642	33408856	0.193252211807774	-	.	gene_id "sraer114_gene_41580"; transcript_id "sraer114_gene_41580_tx_14"; exon_id "15_33408642_33408856_-"; exonnum "5"; txlen "748";
15	sraer114_es	exon	33408642	33408856	0.193252211807774	-	.	gene_id "sraer114_gene_41580"; transcript_id "sraer114_gene_41580_tx_15"; exon_id "15_33408642_33408856_-"; exonnum "5"; txlen "793";
15	sraer114_es	exon	33408642	33408856	0.687308235646313	-	.	gene_id "sraer114_gene_41580"; transcript_id "sraer114_gene_41580_tx_3"; exon_id "15_33408642_33408856_-"; exonnum "4"; txlen "542";
15	sraer114_es	exon	33408642	33408856	0.373094108933344	-	.	gene_id "sraer114_gene_41580"; transcript_id "sraer114_gene_41580_tx_9"; exon_id "15_33408642_33408856_-"; exonnum "4"; txlen "587";
15	sraer114_mid	exon	33423708	33423843	0.193252211807774	-	.	gene_id "sraer114_gene_41580"; transcript_id "sraer114_gene_41580_tx_12"; exon_id "15_33423708_33423843_-"; exonnum "4"; txlen "1249";
15	sraer114_mid	exon	33423708	33423843	0.193252211807774	-	.	gene_id "sraer114_gene_41580"; transcript_id "sraer114_gene_41580_tx_14"; exon_id "15_33423708_33423843_-"; exonnum "4"; txlen "748";
15	sraer114_mid	exon	33423708	33423843	0.0782694430468729	-	.	gene_id "sraer114_gene_41580"; transcript_id "sraer114_gene_41580_tx_17"; exon_id "15_33423708_33423843_-"; exonnum "2"; txlen "1505";
15	sraer114_mid	exon	33423708	33423843	0.0782694430468729	-	.	gene_id "sraer114_gene_41580"; transcript_id "sraer114_gene_41580_tx_19"; exon_id "15_33423708_33423843_-"; exonnum "3"; txlen "1593";
15	sraer114_mid	exon	33423708	33423843	0.0782694430468729	-	.	gene_id "sraer114_gene_41580"; transcript_id "sraer114_gene_41580_tx_21"; exon_id "15_33423708_33423843_-"; exonnum "4"; txlen "1799";
15	sraer114_mid	exon	33423708	33423843	0.687308235646313	-	.	gene_id "sraer114_gene_41580"; transcript_id "sraer114_gene_41580_tx_3"; exon_id "15_33423708_33423843_-"; exonnum "3"; txlen "542";
15	sraer114_mid	exon	33423708	33423843	0.617403009415741	-	.	gene_id "sraer114_gene_41580"; transcript_id "sraer114_gene_41580_tx_5"; exon_id "15_33423708_33423843_-"; exonnum "2"; txlen "955";
15	sraer114_mid	exon	33423708	33423843	0.571755497694482	-	.	gene_id "sraer114_gene_41580"; transcript_id "sraer114_gene_41580_tx_7"; exon_id "15_33423708_33423843_-"; exonnum "3"; txlen "1043";
15	sraer114_mid	exon	33423708	33423888	0.193252211807774	-	.	gene_id "sraer114_gene_41580"; transcript_id "sraer114_gene_41580_tx_13"; exon_id "15_33423708_33423888_-"; exonnum "4"; txlen "1294";
15	sraer114_mid	exon	33423708	33423888	0.193252211807774	-	.	gene_id "sraer114_gene_41580"; transcript_id "sraer114_gene_41580_tx_15"; exon_id "15_33423708_33423888_-"; exonnum "4"; txlen "793";
15	sraer114_mid	exon	33423708	33423888	0.0782694430468729	-	.	gene_id "sraer114_gene_41580"; transcript_id "sraer114_gene_41580_tx_18"; exon_id "15_33423708_33423888_-"; exonnum "2"; txlen "1550";
15	sraer114_mid	exon	33423708	33423888	0.0782694430468729	-	.	gene_id "sraer114_gene_41580"; transcript_id "sraer114_gene_41580_tx_20"; exon_id "15_33423708_33423888_-"; exonnum "3"; txlen "1638";
15	sraer114_mid	exon	33423708	33423888	0.0782694430468729	-	.	gene_id "sraer114_gene_41580"; transcript_id "sraer114_gene_41580_tx_22"; exon_id "15_33423708_33423888_-"; exonnum "4"; txlen "1844";
15	sraer114_mid	exon	33423708	33423888	0.617403009415741	-	.	gene_id "sraer114_gene_41580"; transcript_id "sraer114_gene_41580_tx_6"; exon_id "15_33423708_33423888_-"; exonnum "2"; txlen "1000";
15	sraer114_mid	exon	33423708	33423888	0.373094108933344	-	.	gene_id "sraer114_gene_41580"; transcript_id "sraer114_gene_41580_tx_8"; exon_id "15_33423708_33423888_-"; exonnum "3"; txlen "1088";
15	sraer114_mid	exon	33423708	33423888	0.373094108933344	-	.	gene_id "sraer114_gene_41580"; transcript_id "sraer114_gene_41580_tx_9"; exon_id "15_33423708_33423888_-"; exonnum "3"; txlen "587";
15	sraer114_mid	exon	33425229	33425316	0.193252211807774	-	.	gene_id "sraer114_gene_41580"; transcript_id "sraer114_gene_41580_tx_12"; exon_id "15_33425229_33425316_-"; exonnum "3"; txlen "1249";
15	sraer114_mid	exon	33425229	33425316	0.193252211807774	-	.	gene_id "sraer114_gene_41580"; transcript_id "sraer114_gene_41580_tx_13"; exon_id "15_33425229_33425316_-"; exonnum "3"; txlen "1294";
15	sraer114_mid	exon	33425229	33425316	0.193252211807774	-	.	gene_id "sraer114_gene_41580"; transcript_id "sraer114_gene_41580_tx_14"; exon_id "15_33425229_33425316_-"; exonnum "3"; txlen "748";
15	sraer114_mid	exon	33425229	33425316	0.193252211807774	-	.	gene_id "sraer114_gene_41580"; transcript_id "sraer114_gene_41580_tx_15"; exon_id "15_33425229_33425316_-"; exonnum "3"; txlen "793";
15	sraer114_mid	exon	33425229	33425316	0.0782694430468729	-	.	gene_id "sraer114_gene_41580"; transcript_id "sraer114_gene_41580_tx_19"; exon_id "15_33425229_33425316_-"; exonnum "2"; txlen "1593";
15	sraer114_mid	exon	33425229	33425316	0.0782694430468729	-	.	gene_id "sraer114_gene_41580"; transcript_id "sraer114_gene_41580_tx_20"; exon_id "15_33425229_33425316_-"; exonnum "2"; txlen "1638";
15	sraer114_mid	exon	33425229	33425316	0.0782694430468729	-	.	gene_id "sraer114_gene_41580"; transcript_id "sraer114_gene_41580_tx_21"; exon_id "15_33425229_33425316_-"; exonnum "3"; txlen "1799";
15	sraer114_mid	exon	33425229	33425316	0.0782694430468729	-	.	gene_id "sraer114_gene_41580"; transcript_id "sraer114_gene_41580_tx_22"; exon_id "15_33425229_33425316_-"; exonnum "3"; txlen "1844";
15	sraer114_mid	exon	33425229	33425316	0.687308235646313	-	.	gene_id "sraer114_gene_41580"; transcript_id "sraer114_gene_41580_tx_3"; exon_id "15_33425229_33425316_-"; exonnum "2"; txlen "542";
15	sraer114_mid	exon	33425229	33425316	0.571755497694482	-	.	gene_id "sraer114_gene_41580"; transcript_id "sraer114_gene_41580_tx_7"; exon_id "15_33425229_33425316_-"; exonnum "2"; txlen "1043";
15	sraer114_mid	exon	33425229	33425316	0.373094108933344	-	.	gene_id "sraer114_gene_41580"; transcript_id "sraer114_gene_41580_tx_8"; exon_id "15_33425229_33425316_-"; exonnum "2"; txlen "1088";
15	sraer114_mid	exon	33425229	33425316	0.373094108933344	-	.	gene_id "sraer114_gene_41580"; transcript_id "sraer114_gene_41580_tx_9"; exon_id "15_33425229_33425316_-"; exonnum "2"; txlen "587";
15	sraer114_mid	exon	33426097	33426302	0.193252211807774	-	.	gene_id "sraer114_gene_41580"; transcript_id "sraer114_gene_41580_tx_12"; exon_id "15_33426097_33426302_-"; exonnum "2"; txlen "1249";
15	sraer114_mid	exon	33426097	33426302	0.193252211807774	-	.	gene_id "sraer114_gene_41580"; transcript_id "sraer114_gene_41580_tx_13"; exon_id "15_33426097_33426302_-"; exonnum "2"; txlen "1294";
15	sraer114_mid	exon	33426097	33426302	0.193252211807774	-	.	gene_id "sraer114_gene_41580"; transcript_id "sraer114_gene_41580_tx_14"; exon_id "15_33426097_33426302_-"; exonnum "2"; txlen "748";
15	sraer114_mid	exon	33426097	33426302	0.193252211807774	-	.	gene_id "sraer114_gene_41580"; transcript_id "sraer114_gene_41580_tx_15"; exon_id "15_33426097_33426302_-"; exonnum "2"; txlen "793";
15	sraer114_mid	exon	33426097	33426302	0.0782694430468729	-	.	gene_id "sraer114_gene_41580"; transcript_id "sraer114_gene_41580_tx_21"; exon_id "15_33426097_33426302_-"; exonnum "2"; txlen "1799";
15	sraer114_mid	exon	33426097	33426302	0.0782694430468729	-	.	gene_id "sraer114_gene_41580"; transcript_id "sraer114_gene_41580_tx_22"; exon_id "15_33426097_33426302_-"; exonnum "2"; txlen "1844";
15	sraer114_ss	exon	33430011	33430113	0.193252211807774	-	.	gene_id "sraer114_gene_41580"; transcript_id "sraer114_gene_41580_tx_12"; exon_id "15_33430011_33430113_-"; exonnum "1"; txlen "1249";
15	sraer114_ss	exon	33430011	33430113	0.193252211807774	-	.	gene_id "sraer114_gene_41580"; transcript_id "sraer114_gene_41580_tx_13"; exon_id "15_33430011_33430113_-"; exonnum "1"; txlen "1294";
15	sraer114_ss	exon	33430011	33430113	0.193252211807774	-	.	gene_id "sraer114_gene_41580"; transcript_id "sraer114_gene_41580_tx_14"; exon_id "15_33430011_33430113_-"; exonnum "1"; txlen "748";
15	sraer114_ss	exon	33430011	33430113	0.193252211807774	-	.	gene_id "sraer114_gene_41580"; transcript_id "sraer114_gene_41580_tx_15"; exon_id "15_33430011_33430113_-"; exonnum "1"; txlen "793";
15	sraer114_ss	exon	33430011	33430113	0.156538886093746	-	.	gene_id "sraer114_gene_41580"; transcript_id "sraer114_gene_41580_tx_16"; exon_id "15_33430011_33430113_-"; exonnum "1"; txlen "1369";
15	sraer114_ss	exon	33430011	33430113	0.0782694430468729	-	.	gene_id "sraer114_gene_41580"; transcript_id "sraer114_gene_41580_tx_17"; exon_id "15_33430011_33430113_-"; exonnum "1"; txlen "1505";
15	sraer114_ss	exon	33430011	33430113	0.0782694430468729	-	.	gene_id "sraer114_gene_41580"; transcript_id "sraer114_gene_41580_tx_18"; exon_id "15_33430011_33430113_-"; exonnum "1"; txlen "1550";
15	sraer114_ss	exon	33430011	33430113	0.0782694430468729	-	.	gene_id "sraer114_gene_41580"; transcript_id "sraer114_gene_41580_tx_19"; exon_id "15_33430011_33430113_-"; exonnum "1"; txlen "1593";
15	sraer114_ss	exon	33430011	33430113	0.0782694430468729	-	.	gene_id "sraer114_gene_41580"; transcript_id "sraer114_gene_41580_tx_20"; exon_id "15_33430011_33430113_-"; exonnum "1"; txlen "1638";
15	sraer114_ss	exon	33430011	33430113	0.0782694430468729	-	.	gene_id "sraer114_gene_41580"; transcript_id "sraer114_gene_41580_tx_21"; exon_id "15_33430011_33430113_-"; exonnum "1"; txlen "1799";
15	sraer114_ss	exon	33430011	33430113	0.0782694430468729	-	.	gene_id "sraer114_gene_41580"; transcript_id "sraer114_gene_41580_tx_22"; exon_id "15_33430011_33430113_-"; exonnum "1"; txlen "1844";
15	sraer114_ss	exon	33430011	33430113	0.687308235646313	-	.	gene_id "sraer114_gene_41580"; transcript_id "sraer114_gene_41580_tx_3"; exon_id "15_33430011_33430113_-"; exonnum "1"; txlen "542";
15	sraer114_ss	exon	33430011	33430113	0.617403009415741	-	.	gene_id "sraer114_gene_41580"; transcript_id "sraer114_gene_41580_tx_5"; exon_id "15_33430011_33430113_-"; exonnum "1"; txlen "955";
15	sraer114_ss	exon	33430011	33430113	0.617403009415741	-	.	gene_id "sraer114_gene_41580"; transcript_id "sraer114_gene_41580_tx_6"; exon_id "15_33430011_33430113_-"; exonnum "1"; txlen "1000";
15	sraer114_ss	exon	33430011	33430113	0.571755497694482	-	.	gene_id "sraer114_gene_41580"; transcript_id "sraer114_gene_41580_tx_7"; exon_id "15_33430011_33430113_-"; exonnum "1"; txlen "1043";
15	sraer114_ss	exon	33430011	33430113	0.373094108933344	-	.	gene_id "sraer114_gene_41580"; transcript_id "sraer114_gene_41580_tx_8"; exon_id "15_33430011_33430113_-"; exonnum "1"; txlen "1088";
15	sraer114_ss	exon	33430011	33430113	0.373094108933344	-	.	gene_id "sraer114_gene_41580"; transcript_id "sraer114_gene_41580_tx_9"; exon_id "15_33430011_33430113_-"; exonnum "1"; txlen "587";
15	sraer114_es	exon	33513064	33513478	0.616400308943313	-	.	gene_id "sraer114_gene_55505"; transcript_id "sraer114_gene_55505_tx_1"; exon_id "15_33513064_33513478_-"; exonnum "3"; txlen "782";
15	sraer114_es	exon	33513064	33513478	0.422167369852991	-	.	gene_id "sraer114_gene_55505"; transcript_id "sraer114_gene_55505_tx_2"; exon_id "15_33513064_33513478_-"; exonnum "4"; txlen "862";
15	sraer114_es	exon	33513064	33513478	0.348809763725811	-	.	gene_id "sraer114_gene_55505"; transcript_id "sraer114_gene_55505_tx_3"; exon_id "15_33513064_33513478_-"; exonnum "5"; txlen "1021";
15	sraer114_es	exon	33513064	33513478	0.0968887192315927	-	.	gene_id "sraer114_gene_55505"; transcript_id "sraer114_gene_55505_tx_4"; exon_id "15_33513064_33513478_-"; exonnum "4"; txlen "941";
15	sraer114_mid	exon	33513774	33513853	0.422167369852991	-	.	gene_id "sraer114_gene_55505"; transcript_id "sraer114_gene_55505_tx_2"; exon_id "15_33513774_33513853_-"; exonnum "3"; txlen "862";
15	sraer114_mid	exon	33513774	33513853	0.348809763725811	-	.	gene_id "sraer114_gene_55505"; transcript_id "sraer114_gene_55505_tx_3"; exon_id "15_33513774_33513853_-"; exonnum "4"; txlen "1021";
15	sraer114_mid	exon	33514649	33514807	0.348809763725811	-	.	gene_id "sraer114_gene_55505"; transcript_id "sraer114_gene_55505_tx_3"; exon_id "15_33514649_33514807_-"; exonnum "3"; txlen "1021";
15	sraer114_mid	exon	33514649	33514807	0.0968887192315927	-	.	gene_id "sraer114_gene_55505"; transcript_id "sraer114_gene_55505_tx_4"; exon_id "15_33514649_33514807_-"; exonnum "3"; txlen "941";
15	sraer114_mid	exon	33515305	33515481	0.616400308943313	-	.	gene_id "sraer114_gene_55505"; transcript_id "sraer114_gene_55505_tx_1"; exon_id "15_33515305_33515481_-"; exonnum "2"; txlen "782";
15	sraer114_mid	exon	33515305	33515481	0.422167369852991	-	.	gene_id "sraer114_gene_55505"; transcript_id "sraer114_gene_55505_tx_2"; exon_id "15_33515305_33515481_-"; exonnum "2"; txlen "862";
15	sraer114_mid	exon	33515305	33515481	0.348809763725811	-	.	gene_id "sraer114_gene_55505"; transcript_id "sraer114_gene_55505_tx_3"; exon_id "15_33515305_33515481_-"; exonnum "2"; txlen "1021";
15	sraer114_mid	exon	33515305	33515481	0.0968887192315927	-	.	gene_id "sraer114_gene_55505"; transcript_id "sraer114_gene_55505_tx_4"; exon_id "15_33515305_33515481_-"; exonnum "2"; txlen "941";
15	sraer114_mid	exon	33515734	33515923	0.616400308943313	-	.	gene_id "sraer114_gene_55505"; transcript_id "sraer114_gene_55505_tx_1"; exon_id "15_33515734_33515923_-"; exonnum "1"; txlen "782";
15	sraer114_mid	exon	33515734	33515923	0.422167369852991	-	.	gene_id "sraer114_gene_55505"; transcript_id "sraer114_gene_55505_tx_2"; exon_id "15_33515734_33515923_-"; exonnum "1"; txlen "862";
15	sraer114_mid	exon	33515734	33515923	0.348809763725811	-	.	gene_id "sraer114_gene_55505"; transcript_id "sraer114_gene_55505_tx_3"; exon_id "15_33515734_33515923_-"; exonnum "1"; txlen "1021";
15	sraer114_mid	exon	33515734	33515923	0.0968887192315927	-	.	gene_id "sraer114_gene_55505"; transcript_id "sraer114_gene_55505_tx_4"; exon_id "15_33515734_33515923_-"; exonnum "1"; txlen "941";
15	sraer114_es	exon	33686568	33686814	0.0918282306206657	-	.	gene_id "sraer114_gene_53065"; transcript_id "sraer114_gene_53065_tx_2"; exon_id "15_33686568_33686814_-"; exonnum "2"; txlen "503";
15	sraer114_es	exon	33686568	33686814	0.0334427773381703	-	.	gene_id "sraer114_gene_53065"; transcript_id "sraer114_gene_53065_tx_3"; exon_id "15_33686568_33686814_-"; exonnum "3"; txlen "649";
15	sraer114_mid	exon	33686925	33687070	0.0334427773381703	-	.	gene_id "sraer114_gene_53065"; transcript_id "sraer114_gene_53065_tx_3"; exon_id "15_33686925_33687070_-"; exonnum "2"; txlen "649";
15	sraer114_ss	exon	33688911	33689166	0.0918282306206657	-	.	gene_id "sraer114_gene_53065"; transcript_id "sraer114_gene_53065_tx_2"; exon_id "15_33688911_33689166_-"; exonnum "1"; txlen "503";
15	sraer114_ss	exon	33688911	33689166	0.0334427773381703	-	.	gene_id "sraer114_gene_53065"; transcript_id "sraer114_gene_53065_tx_3"; exon_id "15_33688911_33689166_-"; exonnum "1"; txlen "649";
15	sraer114_es	exon	33691704	33692011	0.816215126159258	-	.	gene_id "sraer114_gene_53065"; transcript_id "sraer114_gene_53065_tx_1"; exon_id "15_33691704_33692011_-"; exonnum "2"; txlen "634";
15	sraer114_ss	exon	33694600	33694925	0.816215126159258	-	.	gene_id "sraer114_gene_53065"; transcript_id "sraer114_gene_53065_tx_1"; exon_id "15_33694600_33694925_-"; exonnum "1"; txlen "634";
15	ensembl	three_prime_utr	33874226	33874450	0	-	.	gene_id "ENSRNOG00000053494"; gene_version "3"; transcript_id "ENSRNOT00000090206"; transcript_version "3"; gene_name "Mcpt1l1"; gene_source "ensembl"; gene_biotype "protein_coding"; transcript_name "Mcpt1l1-201"; transcript_source "ensembl"; transcript_biotype "protein_coding"; tag "Ensembl_canonical";
15	ensembl	exon	33874226	33874636	0	-	.	gene_id "ENSRNOG00000053494"; gene_version "3"; transcript_id "ENSRNOT00000090206"; transcript_version "3"; exon_number "5"; gene_name "Mcpt1l1"; gene_source "ensembl"; gene_biotype "protein_coding"; transcript_name "Mcpt1l1-201"; transcript_source "ensembl"; transcript_biotype "protein_coding"; exon_id "ENSRNOE00000551291"; exon_version "2"; tag "Ensembl_canonical";
15	ensembl	gene	33874226	33876891	0	-	.	gene_id "ENSRNOG00000053494"; gene_version "3"; gene_name "Mcpt1l1"; gene_source "ensembl"; gene_biotype "protein_coding";
15	ensembl	transcript	33874226	33876891	0	-	.	gene_id "ENSRNOG00000053494"; gene_version "3"; transcript_id "ENSRNOT00000090206"; transcript_version "3"; gene_name "Mcpt1l1"; gene_source "ensembl"; gene_biotype "protein_coding"; transcript_name "Mcpt1l1-201"; transcript_source "ensembl"; transcript_biotype "protein_coding"; tag "Ensembl_canonical";
15	ensembl	stop_codon	33874451	33874453	0	-	0	gene_id "ENSRNOG00000053494"; gene_version "3"; transcript_id "ENSRNOT00000090206"; transcript_version "3"; exon_number "5"; gene_name "Mcpt1l1"; gene_source "ensembl"; gene_biotype "protein_coding"; transcript_name "Mcpt1l1-201"; transcript_source "ensembl"; transcript_biotype "protein_coding"; tag "Ensembl_canonical";
15	ensembl	CDS	33874454	33874636	0	-	0	gene_id "ENSRNOG00000053494"; gene_version "3"; transcript_id "ENSRNOT00000090206"; transcript_version "3"; exon_number "5"; gene_name "Mcpt1l1"; gene_source "ensembl"; gene_biotype "protein_coding"; transcript_name "Mcpt1l1-201"; transcript_source "ensembl"; transcript_biotype "protein_coding"; protein_id "ENSRNOP00000069831"; protein_version "1"; tag "Ensembl_canonical";
15	ensembl	exon	33875045	33875299	0	-	.	gene_id "ENSRNOG00000053494"; gene_version "3"; transcript_id "ENSRNOT00000090206"; transcript_version "3"; exon_number "4"; gene_name "Mcpt1l1"; gene_source "ensembl"; gene_biotype "protein_coding"; transcript_name "Mcpt1l1-201"; transcript_source "ensembl"; transcript_biotype "protein_coding"; exon_id "ENSRNOE00000554339"; exon_version "1"; tag "Ensembl_canonical";
15	ensembl	CDS	33875045	33875299	0	-	0	gene_id "ENSRNOG00000053494"; gene_version "3"; transcript_id "ENSRNOT00000090206"; transcript_version "3"; exon_number "4"; gene_name "Mcpt1l1"; gene_source "ensembl"; gene_biotype "protein_coding"; transcript_name "Mcpt1l1-201"; transcript_source "ensembl"; transcript_biotype "protein_coding"; protein_id "ENSRNOP00000069831"; protein_version "1"; tag "Ensembl_canonical";
15	ensembl	exon	33875485	33875620	0	-	.	gene_id "ENSRNOG00000053494"; gene_version "3"; transcript_id "ENSRNOT00000090206"; transcript_version "3"; exon_number "3"; gene_name "Mcpt1l1"; gene_source "ensembl"; gene_biotype "protein_coding"; transcript_name "Mcpt1l1-201"; transcript_source "ensembl"; transcript_biotype "protein_coding"; exon_id "ENSRNOE00000538102"; exon_version "1"; tag "Ensembl_canonical";
15	ensembl	CDS	33875485	33875620	0	-	1	gene_id "ENSRNOG00000053494"; gene_version "3"; transcript_id "ENSRNOT00000090206"; transcript_version "3"; exon_number "3"; gene_name "Mcpt1l1"; gene_source "ensembl"; gene_biotype "protein_coding"; transcript_name "Mcpt1l1-201"; transcript_source "ensembl"; transcript_biotype "protein_coding"; protein_id "ENSRNOP00000069831"; protein_version "1"; tag "Ensembl_canonical";
15	ensembl	exon	33876145	33876295	0	-	.	gene_id "ENSRNOG00000053494"; gene_version "3"; transcript_id "ENSRNOT00000090206"; transcript_version "3"; exon_number "2"; gene_name "Mcpt1l1"; gene_source "ensembl"; gene_biotype "protein_coding"; transcript_name "Mcpt1l1-201"; transcript_source "ensembl"; transcript_biotype "protein_coding"; exon_id "ENSRNOE00000554019"; exon_version "1"; tag "Ensembl_canonical";
15	ensembl	CDS	33876145	33876295	0	-	2	gene_id "ENSRNOG00000053494"; gene_version "3"; transcript_id "ENSRNOT00000090206"; transcript_version "3"; exon_number "2"; gene_name "Mcpt1l1"; gene_source "ensembl"; gene_biotype "protein_coding"; transcript_name "Mcpt1l1-201"; transcript_source "ensembl"; transcript_biotype "protein_coding"; protein_id "ENSRNOP00000069831"; protein_version "1"; tag "Ensembl_canonical";
15	ensembl	CDS	33876804	33876858	0	-	0	gene_id "ENSRNOG00000053494"; gene_version "3"; transcript_id "ENSRNOT00000090206"; transcript_version "3"; exon_number "1"; gene_name "Mcpt1l1"; gene_source "ensembl"; gene_biotype "protein_coding"; transcript_name "Mcpt1l1-201"; transcript_source "ensembl"; transcript_biotype "protein_coding"; protein_id "ENSRNOP00000069831"; protein_version "1"; tag "Ensembl_canonical";
15	ensembl	exon	33876804	33876891	0	-	.	gene_id "ENSRNOG00000053494"; gene_version "3"; transcript_id "ENSRNOT00000090206"; transcript_version "3"; exon_number "1"; gene_name "Mcpt1l1"; gene_source "ensembl"; gene_biotype "protein_coding"; transcript_name "Mcpt1l1-201"; transcript_source "ensembl"; transcript_biotype "protein_coding"; exon_id "ENSRNOE00000560377"; exon_version "2"; tag "Ensembl_canonical";
15	ensembl	start_codon	33876856	33876858	0	-	0	gene_id "ENSRNOG00000053494"; gene_version "3"; transcript_id "ENSRNOT00000090206"; transcript_version "3"; exon_number "1"; gene_name "Mcpt1l1"; gene_source "ensembl"; gene_biotype "protein_coding"; transcript_name "Mcpt1l1-201"; transcript_source "ensembl"; transcript_biotype "protein_coding"; tag "Ensembl_canonical";
15	ensembl	five_prime_utr	33876859	33876891	0	-	.	gene_id "ENSRNOG00000053494"; gene_version "3"; transcript_id "ENSRNOT00000090206"; transcript_version "3"; gene_name "Mcpt1l1"; gene_source "ensembl"; gene_biotype "protein_coding"; transcript_name "Mcpt1l1-201"; transcript_source "ensembl"; transcript_biotype "protein_coding"; tag "Ensembl_canonical";
15	ensembl	three_prime_utr	33885731	33885812	0	-	.	gene_id "ENSRNOG00000068082"; gene_version "2"; transcript_id "ENSRNOT00000107633"; transcript_version "2"; gene_name "LOC134481969"; gene_source "ensembl"; gene_biotype "protein_coding"; transcript_name "LOC134481969-201"; transcript_source "ensembl"; transcript_biotype "protein_coding"; tag "Ensembl_canonical";
15	ensembl	exon	33885731	33885965	0	-	.	gene_id "ENSRNOG00000068082"; gene_version "2"; transcript_id "ENSRNOT00000107633"; transcript_version "2"; exon_number "5"; gene_name "LOC134481969"; gene_source "ensembl"; gene_biotype "protein_coding"; transcript_name "LOC134481969-201"; transcript_source "ensembl"; transcript_biotype "protein_coding"; exon_id "ENSRNOE00000646185"; exon_version "1"; tag "Ensembl_canonical";
15	ENSEMBL114_rn	exon	33885731	33885965	0.0738028271918176	-	.	gene_id "ENSRNOG00000068082"; transcript_id "ENSRNOG00000068082_tx_2"; exon_id "15_33885731_33885965_-"; exonnum "6"; txlen "968";
15	ensembl	gene	33885731	33888756	0	-	.	gene_id "ENSRNOG00000068082"; gene_version "2"; gene_name "LOC134481969"; gene_source "ensembl"; gene_biotype "protein_coding";
15	ensembl	transcript	33885731	33888756	0	-	.	gene_id "ENSRNOG00000068082"; gene_version "2"; transcript_id "ENSRNOT00000107633"; transcript_version "2"; gene_name "LOC134481969"; gene_source "ensembl"; gene_biotype "protein_coding"; transcript_name "LOC134481969-201"; transcript_source "ensembl"; transcript_biotype "protein_coding"; tag "Ensembl_canonical";
15	ensembl	stop_codon	33885813	33885815	0	-	0	gene_id "ENSRNOG00000068082"; gene_version "2"; transcript_id "ENSRNOT00000107633"; transcript_version "2"; exon_number "5"; gene_name "LOC134481969"; gene_source "ensembl"; gene_biotype "protein_coding"; transcript_name "LOC134481969-201"; transcript_source "ensembl"; transcript_biotype "protein_coding"; tag "Ensembl_canonical";
15	ensembl	CDS	33885816	33885965	0	-	0	gene_id "ENSRNOG00000068082"; gene_version "2"; transcript_id "ENSRNOT00000107633"; transcript_version "2"; exon_number "5"; gene_name "LOC134481969"; gene_source "ensembl"; gene_biotype "protein_coding"; transcript_name "LOC134481969-201"; transcript_source "ensembl"; transcript_biotype "protein_coding"; protein_id "ENSRNOP00000086840"; protein_version "1"; tag "Ensembl_canonical";
15	sraer114_mid	exon	33886140	33886205	0.0738028271918176	-	.	gene_id "ENSRNOG00000068082"; transcript_id "ENSRNOG00000068082_tx_2"; exon_id "15_33886140_33886205_-"; exonnum "5"; txlen "968";
15	ensembl	exon	33886376	33886630	0	-	.	gene_id "ENSRNOG00000068082"; gene_version "2"; transcript_id "ENSRNOT00000107633"; transcript_version "2"; exon_number "4"; gene_name "LOC134481969"; gene_source "ensembl"; gene_biotype "protein_coding"; transcript_name "LOC134481969-201"; transcript_source "ensembl"; transcript_biotype "protein_coding"; exon_id "ENSRNOE00000801626"; exon_version "1"; tag "Ensembl_canonical";
15	ensembl	CDS	33886376	33886630	0	-	0	gene_id "ENSRNOG00000068082"; gene_version "2"; transcript_id "ENSRNOT00000107633"; transcript_version "2"; exon_number "4"; gene_name "LOC134481969"; gene_source "ensembl"; gene_biotype "protein_coding"; transcript_name "LOC134481969-201"; transcript_source "ensembl"; transcript_biotype "protein_coding"; protein_id "ENSRNOP00000086840"; protein_version "1"; tag "Ensembl_canonical";
15	ENSEMBL114_rn	exon	33886376	33886630	0.0738028271918176	-	.	gene_id "ENSRNOG00000068082"; transcript_id "ENSRNOG00000068082_tx_2"; exon_id "15_33886376_33886630_-"; exonnum "4"; txlen "968";
15	ensembl	exon	33886853	33886985	0	-	.	gene_id "ENSRNOG00000068082"; gene_version "2"; transcript_id "ENSRNOT00000107633"; transcript_version "2"; exon_number "3"; gene_name "LOC134481969"; gene_source "ensembl"; gene_biotype "protein_coding"; transcript_name "LOC134481969-201"; transcript_source "ensembl"; transcript_biotype "protein_coding"; exon_id "ENSRNOE00000314529"; exon_version "2"; tag "Ensembl_canonical";
15	ensembl	CDS	33886853	33886985	0	-	1	gene_id "ENSRNOG00000068082"; gene_version "2"; transcript_id "ENSRNOT00000107633"; transcript_version "2"; exon_number "3"; gene_name "LOC134481969"; gene_source "ensembl"; gene_biotype "protein_coding"; transcript_name "LOC134481969-201"; transcript_source "ensembl"; transcript_biotype "protein_coding"; protein_id "ENSRNOP00000086840"; protein_version "1"; tag "Ensembl_canonical";
15	ENSEMBL114_rn	exon	33886853	33886985	0.0738028271918176	-	.	gene_id "ENSRNOG00000068082"; transcript_id "ENSRNOG00000068082_tx_2"; exon_id "15_33886853_33886985_-"; exonnum "3"; txlen "968";
15	ensembl	exon	33887310	33887460	0	-	.	gene_id "ENSRNOG00000068082"; gene_version "2"; transcript_id "ENSRNOT00000107633"; transcript_version "2"; exon_number "2"; gene_name "LOC134481969"; gene_source "ensembl"; gene_biotype "protein_coding"; transcript_name "LOC134481969-201"; transcript_source "ensembl"; transcript_biotype "protein_coding"; exon_id "ENSRNOE00000478104"; exon_version "2"; tag "Ensembl_canonical";
15	ensembl	CDS	33887310	33887460	0	-	2	gene_id "ENSRNOG00000068082"; gene_version "2"; transcript_id "ENSRNOT00000107633"; transcript_version "2"; exon_number "2"; gene_name "LOC134481969"; gene_source "ensembl"; gene_biotype "protein_coding"; transcript_name "LOC134481969-201"; transcript_source "ensembl"; transcript_biotype "protein_coding"; protein_id "ENSRNOP00000086840"; protein_version "1"; tag "Ensembl_canonical";
15	ENSEMBL114_rn	exon	33887310	33887460	0.0738028271918176	-	.	gene_id "ENSRNOG00000068082"; transcript_id "ENSRNOG00000068082_tx_2"; exon_id "15_33887310_33887460_-"; exonnum "2"; txlen "968";
15	ensembl	CDS	33888629	33888683	0	-	0	gene_id "ENSRNOG00000068082"; gene_version "2"; transcript_id "ENSRNOT00000107633"; transcript_version "2"; exon_number "1"; gene_name "LOC134481969"; gene_source "ensembl"; gene_biotype "protein_coding"; transcript_name "LOC134481969-201"; transcript_source "ensembl"; transcript_biotype "protein_coding"; protein_id "ENSRNOP00000086840"; protein_version "1"; tag "Ensembl_canonical";
15	ensembl	exon	33888629	33888756	0	-	.	gene_id "ENSRNOG00000068082"; gene_version "2"; transcript_id "ENSRNOT00000107633"; transcript_version "2"; exon_number "1"; gene_name "LOC134481969"; gene_source "ensembl"; gene_biotype "protein_coding"; transcript_name "LOC134481969-201"; transcript_source "ensembl"; transcript_biotype "protein_coding"; exon_id "ENSRNOE00000582468"; exon_version "1"; tag "Ensembl_canonical";
15	ENSEMBL114_rn	exon	33888629	33888756	0.0738028271918176	-	.	gene_id "ENSRNOG00000068082"; transcript_id "ENSRNOG00000068082_tx_2"; exon_id "15_33888629_33888756_-"; exonnum "1"; txlen "968";
15	ensembl	start_codon	33888681	33888683	0	-	0	gene_id "ENSRNOG00000068082"; gene_version "2"; transcript_id "ENSRNOT00000107633"; transcript_version "2"; exon_number "1"; gene_name "LOC134481969"; gene_source "ensembl"; gene_biotype "protein_coding"; transcript_name "LOC134481969-201"; transcript_source "ensembl"; transcript_biotype "protein_coding"; tag "Ensembl_canonical";
15	ensembl	five_prime_utr	33888684	33888756	0	-	.	gene_id "ENSRNOG00000068082"; gene_version "2"; transcript_id "ENSRNOT00000107633"; transcript_version "2"; gene_name "LOC134481969"; gene_source "ensembl"; gene_biotype "protein_coding"; transcript_name "LOC134481969-201"; transcript_source "ensembl"; transcript_biotype "protein_coding"; tag "Ensembl_canonical";
15	ensembl	stop_codon	33901754	33901756	0	-	0	gene_id "ENSRNOG00000020647"; gene_version "7"; transcript_id "ENSRNOT00000059677"; transcript_version "4"; exon_number "7"; gene_name "Ctsg"; gene_source "ensembl"; gene_biotype "protein_coding"; transcript_name "Ctsg-201"; transcript_source "ensembl"; transcript_biotype "protein_coding"; tag "Ensembl_canonical";
15	ensembl	exon	33901754	33901805	0	-	.	gene_id "ENSRNOG00000020647"; gene_version "7"; transcript_id "ENSRNOT00000059677"; transcript_version "4"; exon_number "7"; gene_name "Ctsg"; gene_source "ensembl"; gene_biotype "protein_coding"; transcript_name "Ctsg-201"; transcript_source "ensembl"; transcript_biotype "protein_coding"; exon_id "ENSRNOE00000723853"; exon_version "1"; tag "Ensembl_canonical";
15	ENSEMBL114_rn	exon	33901754	33901805	0.019276293541973	-	.	gene_id "ENSRNOG00000020647"; transcript_id "ENSRNOG00000020647_tx_1"; exon_id "15_33901754_33901805_-"; exonnum "8"; txlen "1186";
15	ensembl	gene	33901754	33907596	0	-	.	gene_id "ENSRNOG00000020647"; gene_version "7"; gene_name "Ctsg"; gene_source "ensembl"; gene_biotype "protein_coding";
15	ensembl	transcript	33901754	33907596	0	-	.	gene_id "ENSRNOG00000020647"; gene_version "7"; transcript_id "ENSRNOT00000059677"; transcript_version "4"; gene_name "Ctsg"; gene_source "ensembl"; gene_biotype "protein_coding"; transcript_name "Ctsg-201"; transcript_source "ensembl"; transcript_biotype "protein_coding"; tag "Ensembl_canonical";
15	ensembl	CDS	33901757	33901805	0	-	1	gene_id "ENSRNOG00000020647"; gene_version "7"; transcript_id "ENSRNOT00000059677"; transcript_version "4"; exon_number "7"; gene_name "Ctsg"; gene_source "ensembl"; gene_biotype "protein_coding"; transcript_name "Ctsg-201"; transcript_source "ensembl"; transcript_biotype "protein_coding"; protein_id "ENSRNOP00000056429"; protein_version "3"; tag "Ensembl_canonical";
15	ensembl	exon	33902392	33902451	0	-	.	gene_id "ENSRNOG00000020647"; gene_version "7"; transcript_id "ENSRNOT00000059677"; transcript_version "4"; exon_number "6"; gene_name "Ctsg"; gene_source "ensembl"; gene_biotype "protein_coding"; transcript_name "Ctsg-201"; transcript_source "ensembl"; transcript_biotype "protein_coding"; exon_id "ENSRNOE00000630947"; exon_version "1"; tag "Ensembl_canonical";
15	ensembl	CDS	33902392	33902451	0	-	1	gene_id "ENSRNOG00000020647"; gene_version "7"; transcript_id "ENSRNOT00000059677"; transcript_version "4"; exon_number "6"; gene_name "Ctsg"; gene_source "ensembl"; gene_biotype "protein_coding"; transcript_name "Ctsg-201"; transcript_source "ensembl"; transcript_biotype "protein_coding"; protein_id "ENSRNOP00000056429"; protein_version "3"; tag "Ensembl_canonical";
15	ENSEMBL114_rn	exon	33902392	33902451	0.019276293541973	-	.	gene_id "ENSRNOG00000020647"; transcript_id "ENSRNOG00000020647_tx_1"; exon_id "15_33902392_33902451_-"; exonnum "7"; txlen "1186";
15	ensembl	three_prime_utr	33905009	33905128	0	-	.	gene_id "ENSRNOG00000020647"; gene_version "7"; transcript_id "ENSRNOT00000133635"; transcript_version "1"; gene_name "Ctsg"; gene_source "ensembl"; gene_biotype "protein_coding"; transcript_name "Ctsg-202"; transcript_source "ensembl"; transcript_biotype "protein_coding";
15	ensembl	three_prime_utr	33905009	33905128	0	-	.	gene_id "ENSRNOG00000020647"; gene_version "7"; transcript_id "ENSRNOT00000150390"; transcript_version "1"; gene_name "Ctsg"; gene_source "ensembl"; gene_biotype "protein_coding"; transcript_name "Ctsg-203"; transcript_source "ensembl"; transcript_biotype "protein_coding";
15	ensembl	exon	33905009	33905284	0	-	.	gene_id "ENSRNOG00000020647"; gene_version "7"; transcript_id "ENSRNOT00000133635"; transcript_version "1"; exon_number "4"; gene_name "Ctsg"; gene_source "ensembl"; gene_biotype "protein_coding"; transcript_name "Ctsg-202"; transcript_source "ensembl"; transcript_biotype "protein_coding"; exon_id "ENSRNOE00000685450"; exon_version "1";
15	ensembl	exon	33905009	33905284	0	-	.	gene_id "ENSRNOG00000020647"; gene_version "7"; transcript_id "ENSRNOT00000150390"; transcript_version "1"; exon_number "5"; gene_name "Ctsg"; gene_source "ensembl"; gene_biotype "protein_coding"; transcript_name "Ctsg-203"; transcript_source "ensembl"; transcript_biotype "protein_coding"; exon_id "ENSRNOE00000685450"; exon_version "1";
15	ensembl	transcript	33905009	33907047	0	-	.	gene_id "ENSRNOG00000020647"; gene_version "7"; transcript_id "ENSRNOT00000133635"; transcript_version "1"; gene_name "Ctsg"; gene_source "ensembl"; gene_biotype "protein_coding"; transcript_name "Ctsg-202"; transcript_source "ensembl"; transcript_biotype "protein_coding";
15	ensembl	transcript	33905009	33907596	0	-	.	gene_id "ENSRNOG00000020647"; gene_version "7"; transcript_id "ENSRNOT00000150390"; transcript_version "1"; gene_name "Ctsg"; gene_source "ensembl"; gene_biotype "protein_coding"; transcript_name "Ctsg-203"; transcript_source "ensembl"; transcript_biotype "protein_coding";
15	ensembl	stop_codon	33905129	33905131	0	-	0	gene_id "ENSRNOG00000020647"; gene_version "7"; transcript_id "ENSRNOT00000133635"; transcript_version "1"; exon_number "4"; gene_name "Ctsg"; gene_source "ensembl"; gene_biotype "protein_coding"; transcript_name "Ctsg-202"; transcript_source "ensembl"; transcript_biotype "protein_coding";
15	ensembl	stop_codon	33905129	33905131	0	-	0	gene_id "ENSRNOG00000020647"; gene_version "7"; transcript_id "ENSRNOT00000150390"; transcript_version "1"; exon_number "5"; gene_name "Ctsg"; gene_source "ensembl"; gene_biotype "protein_coding"; transcript_name "Ctsg-203"; transcript_source "ensembl"; transcript_biotype "protein_coding";
15	ensembl	CDS	33905132	33905284	0	-	0	gene_id "ENSRNOG00000020647"; gene_version "7"; transcript_id "ENSRNOT00000133635"; transcript_version "1"; exon_number "4"; gene_name "Ctsg"; gene_source "ensembl"; gene_biotype "protein_coding"; transcript_name "Ctsg-202"; transcript_source "ensembl"; transcript_biotype "protein_coding"; protein_id "ENSRNOP00000098890"; protein_version "1";
15	ensembl	CDS	33905132	33905284	0	-	0	gene_id "ENSRNOG00000020647"; gene_version "7"; transcript_id "ENSRNOT00000150390"; transcript_version "1"; exon_number "5"; gene_name "Ctsg"; gene_source "ensembl"; gene_biotype "protein_coding"; transcript_name "Ctsg-203"; transcript_source "ensembl"; transcript_biotype "protein_coding"; protein_id "ENSRNOP00000098990"; protein_version "1";
15	ensembl	exon	33905136	33905284	0	-	.	gene_id "ENSRNOG00000020647"; gene_version "7"; transcript_id "ENSRNOT00000059677"; transcript_version "4"; exon_number "5"; gene_name "Ctsg"; gene_source "ensembl"; gene_biotype "protein_coding"; transcript_name "Ctsg-201"; transcript_source "ensembl"; transcript_biotype "protein_coding"; exon_id "ENSRNOE00000288093"; exon_version "3"; tag "Ensembl_canonical";
15	ensembl	CDS	33905136	33905284	0	-	0	gene_id "ENSRNOG00000020647"; gene_version "7"; transcript_id "ENSRNOT00000059677"; transcript_version "4"; exon_number "5"; gene_name "Ctsg"; gene_source "ensembl"; gene_biotype "protein_coding"; transcript_name "Ctsg-201"; transcript_source "ensembl"; transcript_biotype "protein_coding"; protein_id "ENSRNOP00000056429"; protein_version "3"; tag "Ensembl_canonical";
15	ENSEMBL114_rn	exon	33905136	33905284	0.019276293541973	-	.	gene_id "ENSRNOG00000020647"; transcript_id "ENSRNOG00000020647_tx_1"; exon_id "15_33905136_33905284_-"; exonnum "6"; txlen "1186";
15	ensembl	exon	33905685	33905939	0	-	.	gene_id "ENSRNOG00000020647"; gene_version "7"; transcript_id "ENSRNOT00000133635"; transcript_version "1"; exon_number "3"; gene_name "Ctsg"; gene_source "ensembl"; gene_biotype "protein_coding"; transcript_name "Ctsg-202"; transcript_source "ensembl"; transcript_biotype "protein_coding"; exon_id "ENSRNOE00000404715"; exon_version "1";
15	ensembl	CDS	33905685	33905939	0	-	0	gene_id "ENSRNOG00000020647"; gene_version "7"; transcript_id "ENSRNOT00000133635"; transcript_version "1"; exon_number "3"; gene_name "Ctsg"; gene_source "ensembl"; gene_biotype "protein_coding"; transcript_name "Ctsg-202"; transcript_source "ensembl"; transcript_biotype "protein_coding"; protein_id "ENSRNOP00000098890"; protein_version "1";
15	ensembl	exon	33905685	33905939	0	-	.	gene_id "ENSRNOG00000020647"; gene_version "7"; transcript_id "ENSRNOT00000150390"; transcript_version "1"; exon_number "4"; gene_name "Ctsg"; gene_source "ensembl"; gene_biotype "protein_coding"; transcript_name "Ctsg-203"; transcript_source "ensembl"; transcript_biotype "protein_coding"; exon_id "ENSRNOE00000404715"; exon_version "1";
15	ensembl	CDS	33905685	33905939	0	-	0	gene_id "ENSRNOG00000020647"; gene_version "7"; transcript_id "ENSRNOT00000150390"; transcript_version "1"; exon_number "4"; gene_name "Ctsg"; gene_source "ensembl"; gene_biotype "protein_coding"; transcript_name "Ctsg-203"; transcript_source "ensembl"; transcript_biotype "protein_coding"; protein_id "ENSRNOP00000098990"; protein_version "1";
15	ensembl	exon	33905685	33905939	0	-	.	gene_id "ENSRNOG00000020647"; gene_version "7"; transcript_id "ENSRNOT00000059677"; transcript_version "4"; exon_number "4"; gene_name "Ctsg"; gene_source "ensembl"; gene_biotype "protein_coding"; transcript_name "Ctsg-201"; transcript_source "ensembl"; transcript_biotype "protein_coding"; exon_id "ENSRNOE00000404715"; exon_version "1"; tag "Ensembl_canonical";
15	ensembl	CDS	33905685	33905939	0	-	0	gene_id "ENSRNOG00000020647"; gene_version "7"; transcript_id "ENSRNOT00000059677"; transcript_version "4"; exon_number "4"; gene_name "Ctsg"; gene_source "ensembl"; gene_biotype "protein_coding"; transcript_name "Ctsg-201"; transcript_source "ensembl"; transcript_biotype "protein_coding"; protein_id "ENSRNOP00000056429"; protein_version "3"; tag "Ensembl_canonical";
15	ENSEMBL114_rn	exon	33905685	33905939	0.019276293541973	-	.	gene_id "ENSRNOG00000020647"; transcript_id "ENSRNOG00000020647_tx_1"; exon_id "15_33905685_33905939_-"; exonnum "5"; txlen "1186";
15	ensembl	exon	33906109	33906247	0	-	.	gene_id "ENSRNOG00000020647"; gene_version "7"; transcript_id "ENSRNOT00000133635"; transcript_version "1"; exon_number "2"; gene_name "Ctsg"; gene_source "ensembl"; gene_biotype "protein_coding"; transcript_name "Ctsg-202"; transcript_source "ensembl"; transcript_biotype "protein_coding"; exon_id "ENSRNOE00000404732"; exon_version "1";
15	ensembl	CDS	33906109	33906247	0	-	1	gene_id "ENSRNOG00000020647"; gene_version "7"; transcript_id "ENSRNOT00000133635"; transcript_version "1"; exon_number "2"; gene_name "Ctsg"; gene_source "ensembl"; gene_biotype "protein_coding"; transcript_name "Ctsg-202"; transcript_source "ensembl"; transcript_biotype "protein_coding"; protein_id "ENSRNOP00000098890"; protein_version "1";
15	ensembl	exon	33906109	33906247	0	-	.	gene_id "ENSRNOG00000020647"; gene_version "7"; transcript_id "ENSRNOT00000150390"; transcript_version "1"; exon_number "3"; gene_name "Ctsg"; gene_source "ensembl"; gene_biotype "protein_coding"; transcript_name "Ctsg-203"; transcript_source "ensembl"; transcript_biotype "protein_coding"; exon_id "ENSRNOE00000404732"; exon_version "1";
15	ensembl	CDS	33906109	33906247	0	-	1	gene_id "ENSRNOG00000020647"; gene_version "7"; transcript_id "ENSRNOT00000150390"; transcript_version "1"; exon_number "3"; gene_name "Ctsg"; gene_source "ensembl"; gene_biotype "protein_coding"; transcript_name "Ctsg-203"; transcript_source "ensembl"; transcript_biotype "protein_coding"; protein_id "ENSRNOP00000098990"; protein_version "1";
15	ensembl	exon	33906109	33906247	0	-	.	gene_id "ENSRNOG00000020647"; gene_version "7"; transcript_id "ENSRNOT00000059677"; transcript_version "4"; exon_number "3"; gene_name "Ctsg"; gene_source "ensembl"; gene_biotype "protein_coding"; transcript_name "Ctsg-201"; transcript_source "ensembl"; transcript_biotype "protein_coding"; exon_id "ENSRNOE00000404732"; exon_version "1"; tag "Ensembl_canonical";
15	ensembl	CDS	33906109	33906247	0	-	1	gene_id "ENSRNOG00000020647"; gene_version "7"; transcript_id "ENSRNOT00000059677"; transcript_version "4"; exon_number "3"; gene_name "Ctsg"; gene_source "ensembl"; gene_biotype "protein_coding"; transcript_name "Ctsg-201"; transcript_source "ensembl"; transcript_biotype "protein_coding"; protein_id "ENSRNOP00000056429"; protein_version "3"; tag "Ensembl_canonical";
15	ENSEMBL114_rn	exon	33906109	33906247	0.019276293541973	-	.	gene_id "ENSRNOG00000020647"; transcript_id "ENSRNOG00000020647_tx_1"; exon_id "15_33906109_33906247_-"; exonnum "4"; txlen "1186";
15	ensembl	exon	33906639	33906786	0	-	.	gene_id "ENSRNOG00000020647"; gene_version "7"; transcript_id "ENSRNOT00000150390"; transcript_version "1"; exon_number "2"; gene_name "Ctsg"; gene_source "ensembl"; gene_biotype "protein_coding"; transcript_name "Ctsg-203"; transcript_source "ensembl"; transcript_biotype "protein_coding"; exon_id "ENSRNOE00000423629"; exon_version "1";
```
