## Supplementary material for "Significantly Improved Mouse and Rat Genome Annotation Using Sequence Read Archive RNA-seq Data": rat_SRA_ENSEMBL114.gtf: rat_SRA_ENSEMBL114.gtf (part 365 of 1073)

```
15	ensembl	CDS	33906639	33906786	0	-	2	gene_id "ENSRNOG00000020647"; gene_version "7"; transcript_id "ENSRNOT00000150390"; transcript_version "1"; exon_number "2"; gene_name "Ctsg"; gene_source "ensembl"; gene_biotype "protein_coding"; transcript_name "Ctsg-203"; transcript_source "ensembl"; transcript_biotype "protein_coding"; protein_id "ENSRNOP00000098990"; protein_version "1";
15	ensembl	exon	33906639	33906786	0	-	.	gene_id "ENSRNOG00000020647"; gene_version "7"; transcript_id "ENSRNOT00000059677"; transcript_version "4"; exon_number "2"; gene_name "Ctsg"; gene_source "ensembl"; gene_biotype "protein_coding"; transcript_name "Ctsg-201"; transcript_source "ensembl"; transcript_biotype "protein_coding"; exon_id "ENSRNOE00000423629"; exon_version "1"; tag "Ensembl_canonical";
15	ensembl	CDS	33906639	33906786	0	-	2	gene_id "ENSRNOG00000020647"; gene_version "7"; transcript_id "ENSRNOT00000059677"; transcript_version "4"; exon_number "2"; gene_name "Ctsg"; gene_source "ensembl"; gene_biotype "protein_coding"; transcript_name "Ctsg-201"; transcript_source "ensembl"; transcript_biotype "protein_coding"; protein_id "ENSRNOP00000056429"; protein_version "3"; tag "Ensembl_canonical";
15	ENSEMBL114_rn	exon	33906639	33906786	0.019276293541973	-	.	gene_id "ENSRNOG00000020647"; transcript_id "ENSRNOG00000020647_tx_1"; exon_id "15_33906639_33906786_-"; exonnum "3"; txlen "1186";
15	ensembl	CDS	33906639	33906907	0	-	0	gene_id "ENSRNOG00000020647"; gene_version "7"; transcript_id "ENSRNOT00000133635"; transcript_version "1"; exon_number "1"; gene_name "Ctsg"; gene_source "ensembl"; gene_biotype "protein_coding"; transcript_name "Ctsg-202"; transcript_source "ensembl"; transcript_biotype "protein_coding"; protein_id "ENSRNOP00000098890"; protein_version "1";
15	ensembl	exon	33906639	33907047	0	-	.	gene_id "ENSRNOG00000020647"; gene_version "7"; transcript_id "ENSRNOT00000133635"; transcript_version "1"; exon_number "1"; gene_name "Ctsg"; gene_source "ensembl"; gene_biotype "protein_coding"; transcript_name "Ctsg-202"; transcript_source "ensembl"; transcript_biotype "protein_coding"; exon_id "ENSRNOE00000771738"; exon_version "1";
15	ensembl	start_codon	33906905	33906907	0	-	0	gene_id "ENSRNOG00000020647"; gene_version "7"; transcript_id "ENSRNOT00000133635"; transcript_version "1"; exon_number "1"; gene_name "Ctsg"; gene_source "ensembl"; gene_biotype "protein_coding"; transcript_name "Ctsg-202"; transcript_source "ensembl"; transcript_biotype "protein_coding";
15	ensembl	five_prime_utr	33906908	33907047	0	-	.	gene_id "ENSRNOG00000020647"; gene_version "7"; transcript_id "ENSRNOT00000133635"; transcript_version "1"; gene_name "Ctsg"; gene_source "ensembl"; gene_biotype "protein_coding"; transcript_name "Ctsg-202"; transcript_source "ensembl"; transcript_biotype "protein_coding";
15	ensembl	CDS	33907409	33907463	0	-	0	gene_id "ENSRNOG00000020647"; gene_version "7"; transcript_id "ENSRNOT00000150390"; transcript_version "1"; exon_number "1"; gene_name "Ctsg"; gene_source "ensembl"; gene_biotype "protein_coding"; transcript_name "Ctsg-203"; transcript_source "ensembl"; transcript_biotype "protein_coding"; protein_id "ENSRNOP00000098990"; protein_version "1";
15	ensembl	CDS	33907409	33907463	0	-	0	gene_id "ENSRNOG00000020647"; gene_version "7"; transcript_id "ENSRNOT00000059677"; transcript_version "4"; exon_number "1"; gene_name "Ctsg"; gene_source "ensembl"; gene_biotype "protein_coding"; transcript_name "Ctsg-201"; transcript_source "ensembl"; transcript_biotype "protein_coding"; protein_id "ENSRNOP00000056429"; protein_version "3"; tag "Ensembl_canonical";
15	sraer114_mid	exon	33907409	33907528	0.019276293541973	-	.	gene_id "ENSRNOG00000020647"; transcript_id "ENSRNOG00000020647_tx_1"; exon_id "15_33907409_33907528_-"; exonnum "2"; txlen "1186";
15	ensembl	exon	33907409	33907596	0	-	.	gene_id "ENSRNOG00000020647"; gene_version "7"; transcript_id "ENSRNOT00000150390"; transcript_version "1"; exon_number "1"; gene_name "Ctsg"; gene_source "ensembl"; gene_biotype "protein_coding"; transcript_name "Ctsg-203"; transcript_source "ensembl"; transcript_biotype "protein_coding"; exon_id "ENSRNOE00000404736"; exon_version "2";
15	ensembl	exon	33907409	33907596	0	-	.	gene_id "ENSRNOG00000020647"; gene_version "7"; transcript_id "ENSRNOT00000059677"; transcript_version "4"; exon_number "1"; gene_name "Ctsg"; gene_source "ensembl"; gene_biotype "protein_coding"; transcript_name "Ctsg-201"; transcript_source "ensembl"; transcript_biotype "protein_coding"; exon_id "ENSRNOE00000404736"; exon_version "2"; tag "Ensembl_canonical";
15	ensembl	start_codon	33907461	33907463	0	-	0	gene_id "ENSRNOG00000020647"; gene_version "7"; transcript_id "ENSRNOT00000150390"; transcript_version "1"; exon_number "1"; gene_name "Ctsg"; gene_source "ensembl"; gene_biotype "protein_coding"; transcript_name "Ctsg-203"; transcript_source "ensembl"; transcript_biotype "protein_coding";
15	ensembl	start_codon	33907461	33907463	0	-	0	gene_id "ENSRNOG00000020647"; gene_version "7"; transcript_id "ENSRNOT00000059677"; transcript_version "4"; exon_number "1"; gene_name "Ctsg"; gene_source "ensembl"; gene_biotype "protein_coding"; transcript_name "Ctsg-201"; transcript_source "ensembl"; transcript_biotype "protein_coding"; tag "Ensembl_canonical";
15	ensembl	five_prime_utr	33907464	33907596	0	-	.	gene_id "ENSRNOG00000020647"; gene_version "7"; transcript_id "ENSRNOT00000150390"; transcript_version "1"; gene_name "Ctsg"; gene_source "ensembl"; gene_biotype "protein_coding"; transcript_name "Ctsg-203"; transcript_source "ensembl"; transcript_biotype "protein_coding";
15	ensembl	five_prime_utr	33907464	33907596	0	-	.	gene_id "ENSRNOG00000020647"; gene_version "7"; transcript_id "ENSRNOT00000059677"; transcript_version "4"; gene_name "Ctsg"; gene_source "ensembl"; gene_biotype "protein_coding"; transcript_name "Ctsg-201"; transcript_source "ensembl"; transcript_biotype "protein_coding"; tag "Ensembl_canonical";
15	sraer114_ss	exon	33908306	33908568	0.019276293541973	-	.	gene_id "ENSRNOG00000020647"; transcript_id "ENSRNOG00000020647_tx_1"; exon_id "15_33908306_33908568_-"; exonnum "1"; txlen "1186";
15	ensembl	three_prime_utr	33923350	33923463	0	-	.	gene_id "ENSRNOG00000071307"; gene_version "2"; transcript_id "ENSRNOT00000121002"; transcript_version "2"; gene_source "ensembl"; gene_biotype "protein_coding"; transcript_source "ensembl"; transcript_biotype "protein_coding"; tag "Ensembl_canonical";
15	ensembl	exon	33923350	33923607	0	-	.	gene_id "ENSRNOG00000071307"; gene_version "2"; transcript_id "ENSRNOT00000121002"; transcript_version "2"; exon_number "5"; gene_source "ensembl"; gene_biotype "protein_coding"; transcript_source "ensembl"; transcript_biotype "protein_coding"; exon_id "ENSRNOE00000670155"; exon_version "2"; tag "Ensembl_canonical";
15	ENSEMBL114_rn	exon	33923350	33923607	0.0548440541130846	-	.	gene_id "ENSRNOG00000071307"; transcript_id "ENSRNOG00000071307_tx_2"; exon_id "15_33923350_33923607_-"; exonnum "6"; txlen "1099";
15	ENSEMBL114_rn	exon	33923350	33923607	0.0548440541130846	-	.	gene_id "ENSRNOG00000071307"; transcript_id "ENSRNOG00000071307_tx_3"; exon_id "15_33923350_33923607_-"; exonnum "5"; txlen "948";
15	ensembl	gene	33923350	33926228	0	-	.	gene_id "ENSRNOG00000071307"; gene_version "2"; gene_source "ensembl"; gene_biotype "protein_coding";
15	ensembl	transcript	33923350	33926228	0	-	.	gene_id "ENSRNOG00000071307"; gene_version "2"; transcript_id "ENSRNOT00000121002"; transcript_version "2"; gene_source "ensembl"; gene_biotype "protein_coding"; transcript_source "ensembl"; transcript_biotype "protein_coding"; tag "Ensembl_canonical";
15	ensembl	stop_codon	33923464	33923466	0	-	0	gene_id "ENSRNOG00000071307"; gene_version "2"; transcript_id "ENSRNOT00000121002"; transcript_version "2"; exon_number "5"; gene_source "ensembl"; gene_biotype "protein_coding"; transcript_source "ensembl"; transcript_biotype "protein_coding"; tag "Ensembl_canonical";
15	ensembl	CDS	33923467	33923607	0	-	0	gene_id "ENSRNOG00000071307"; gene_version "2"; transcript_id "ENSRNOT00000121002"; transcript_version "2"; exon_number "5"; gene_source "ensembl"; gene_biotype "protein_coding"; transcript_source "ensembl"; transcript_biotype "protein_coding"; protein_id "ENSRNOP00000098560"; protein_version "1"; tag "Ensembl_canonical";
15	ensembl	exon	33923996	33924256	0	-	.	gene_id "ENSRNOG00000071307"; gene_version "2"; transcript_id "ENSRNOT00000121002"; transcript_version "2"; exon_number "4"; gene_source "ensembl"; gene_biotype "protein_coding"; transcript_source "ensembl"; transcript_biotype "protein_coding"; exon_id "ENSRNOE00000670156"; exon_version "1"; tag "Ensembl_canonical";
15	ensembl	CDS	33923996	33924256	0	-	0	gene_id "ENSRNOG00000071307"; gene_version "2"; transcript_id "ENSRNOT00000121002"; transcript_version "2"; exon_number "4"; gene_source "ensembl"; gene_biotype "protein_coding"; transcript_source "ensembl"; transcript_biotype "protein_coding"; protein_id "ENSRNOP00000098560"; protein_version "1"; tag "Ensembl_canonical";
15	ENSEMBL114_rn	exon	33923996	33924256	0.0548440541130846	-	.	gene_id "ENSRNOG00000071307"; transcript_id "ENSRNOG00000071307_tx_2"; exon_id "15_33923996_33924256_-"; exonnum "5"; txlen "1099";
15	ENSEMBL114_rn	exon	33923996	33924256	0.0548440541130846	-	.	gene_id "ENSRNOG00000071307"; transcript_id "ENSRNOG00000071307_tx_3"; exon_id "15_33923996_33924256_-"; exonnum "4"; txlen "948";
15	ensembl	exon	33924469	33924604	0	-	.	gene_id "ENSRNOG00000071307"; gene_version "2"; transcript_id "ENSRNOT00000121002"; transcript_version "2"; exon_number "3"; gene_source "ensembl"; gene_biotype "protein_coding"; transcript_source "ensembl"; transcript_biotype "protein_coding"; exon_id "ENSRNOE00000670157"; exon_version "1"; tag "Ensembl_canonical";
15	ensembl	CDS	33924469	33924604	0	-	1	gene_id "ENSRNOG00000071307"; gene_version "2"; transcript_id "ENSRNOT00000121002"; transcript_version "2"; exon_number "3"; gene_source "ensembl"; gene_biotype "protein_coding"; transcript_source "ensembl"; transcript_biotype "protein_coding"; protein_id "ENSRNOP00000098560"; protein_version "1"; tag "Ensembl_canonical";
15	ENSEMBL114_rn	exon	33924469	33924604	0.0548440541130846	-	.	gene_id "ENSRNOG00000071307"; transcript_id "ENSRNOG00000071307_tx_2"; exon_id "15_33924469_33924604_-"; exonnum "4"; txlen "1099";
15	ENSEMBL114_rn	exon	33924469	33924604	0.0548440541130846	-	.	gene_id "ENSRNOG00000071307"; transcript_id "ENSRNOG00000071307_tx_3"; exon_id "15_33924469_33924604_-"; exonnum "3"; txlen "948";
15	ensembl	exon	33924929	33925079	0	-	.	gene_id "ENSRNOG00000071307"; gene_version "2"; transcript_id "ENSRNOT00000121002"; transcript_version "2"; exon_number "2"; gene_source "ensembl"; gene_biotype "protein_coding"; transcript_source "ensembl"; transcript_biotype "protein_coding"; exon_id "ENSRNOE00000670153"; exon_version "1"; tag "Ensembl_canonical";
15	ensembl	CDS	33924929	33925079	0	-	2	gene_id "ENSRNOG00000071307"; gene_version "2"; transcript_id "ENSRNOT00000121002"; transcript_version "2"; exon_number "2"; gene_source "ensembl"; gene_biotype "protein_coding"; transcript_source "ensembl"; transcript_biotype "protein_coding"; protein_id "ENSRNOP00000098560"; protein_version "1"; tag "Ensembl_canonical";
15	ENSEMBL114_rn	exon	33924929	33925079	0.0548440541130846	-	.	gene_id "ENSRNOG00000071307"; transcript_id "ENSRNOG00000071307_tx_2"; exon_id "15_33924929_33925079_-"; exonnum "3"; txlen "1099";
15	ensembl	CDS	33926126	33926180	0	-	0	gene_id "ENSRNOG00000071307"; gene_version "2"; transcript_id "ENSRNOT00000121002"; transcript_version "2"; exon_number "1"; gene_source "ensembl"; gene_biotype "protein_coding"; transcript_source "ensembl"; transcript_biotype "protein_coding"; protein_id "ENSRNOP00000098560"; protein_version "1"; tag "Ensembl_canonical";
15	ensembl	exon	33926126	33926228	0	-	.	gene_id "ENSRNOG00000071307"; gene_version "2"; transcript_id "ENSRNOT00000121002"; transcript_version "2"; exon_number "1"; gene_source "ensembl"; gene_biotype "protein_coding"; transcript_source "ensembl"; transcript_biotype "protein_coding"; exon_id "ENSRNOE00000670154"; exon_version "2"; tag "Ensembl_canonical";
15	ENSEMBL114_rn	exon	33926126	33926228	0.0548440541130846	-	.	gene_id "ENSRNOG00000071307"; transcript_id "ENSRNOG00000071307_tx_2"; exon_id "15_33926126_33926228_-"; exonnum "2"; txlen "1099";
15	ENSEMBL114_rn	exon	33926126	33926228	0.0548440541130846	-	.	gene_id "ENSRNOG00000071307"; transcript_id "ENSRNOG00000071307_tx_3"; exon_id "15_33926126_33926228_-"; exonnum "2"; txlen "948";
15	ensembl	start_codon	33926178	33926180	0	-	0	gene_id "ENSRNOG00000071307"; gene_version "2"; transcript_id "ENSRNOT00000121002"; transcript_version "2"; exon_number "1"; gene_source "ensembl"; gene_biotype "protein_coding"; transcript_source "ensembl"; transcript_biotype "protein_coding"; tag "Ensembl_canonical";
15	ensembl	five_prime_utr	33926181	33926228	0	-	.	gene_id "ENSRNOG00000071307"; gene_version "2"; transcript_id "ENSRNOT00000121002"; transcript_version "2"; gene_source "ensembl"; gene_biotype "protein_coding"; transcript_source "ensembl"; transcript_biotype "protein_coding"; tag "Ensembl_canonical";
15	sraer114_ss	exon	33930617	33930806	0.0548440541130846	-	.	gene_id "ENSRNOG00000071307"; transcript_id "ENSRNOG00000071307_tx_2"; exon_id "15_33930617_33930806_-"; exonnum "1"; txlen "1099";
15	sraer114_ss	exon	33930617	33930806	0.0548440541130846	-	.	gene_id "ENSRNOG00000071307"; transcript_id "ENSRNOG00000071307_tx_3"; exon_id "15_33930617_33930806_-"; exonnum "1"; txlen "948";
15	ensembl	three_prime_utr	33943803	33943911	0	-	.	gene_id "ENSRNOG00000029860"; gene_version "7"; transcript_id "ENSRNOT00000050660"; transcript_version "5"; gene_name "Gzmn"; gene_source "ensembl"; gene_biotype "protein_coding"; transcript_name "Gzmn-201"; transcript_source "ensembl"; transcript_biotype "protein_coding"; tag "Ensembl_canonical";
15	ensembl	exon	33943803	33944055	0	-	.	gene_id "ENSRNOG00000029860"; gene_version "7"; transcript_id "ENSRNOT00000050660"; transcript_version "5"; exon_number "5"; gene_name "Gzmn"; gene_source "ensembl"; gene_biotype "protein_coding"; transcript_name "Gzmn-201"; transcript_source "ensembl"; transcript_biotype "protein_coding"; exon_id "ENSRNOE00000404667"; exon_version "1"; tag "Ensembl_canonical";
15	ENSEMBL114_rn	exon	33943803	33944055	8.27656121306698	-	.	gene_id "ENSRNOG00000029860"; transcript_id "ENSRNOG00000029860_tx_1"; exon_id "15_33943803_33944055_-"; exonnum "6"; txlen "954";
15	ENSEMBL114_rn	exon	33943803	33944055	1.44238466933653	-	.	gene_id "ENSRNOG00000029860"; transcript_id "ENSRNOG00000029860_tx_2"; exon_id "15_33943803_33944055_-"; exonnum "5"; txlen "693";
15	ENSEMBL114_rn	exon	33943803	33944055	0.212899576279314	-	.	gene_id "ENSRNOG00000029860"; transcript_id "ENSRNOG00000029860_tx_3"; exon_id "15_33943803_33944055_-"; exonnum "8"; txlen "1320";
15	ENSEMBL114_rn	exon	33943803	33944055	0.212899576279314	-	.	gene_id "ENSRNOG00000029860"; transcript_id "ENSRNOG00000029860_tx_4"; exon_id "15_33943803_33944055_-"; exonnum "9"; txlen "1388";
15	ENSEMBL114_rn	exon	33943803	33944055	0.212899576279314	-	.	gene_id "ENSRNOG00000029860"; transcript_id "ENSRNOG00000029860_tx_5"; exon_id "15_33943803_33944055_-"; exonnum "7"; txlen "1059";
15	ENSEMBL114_rn	exon	33943803	33944055	0.212899576279314	-	.	gene_id "ENSRNOG00000029860"; transcript_id "ENSRNOG00000029860_tx_6"; exon_id "15_33943803_33944055_-"; exonnum "8"; txlen "1127";
15	ENSEMBL114_rn	exon	33943803	33944055	0.0535145012861007	-	.	gene_id "ENSRNOG00000029860"; transcript_id "ENSRNOG00000029860_tx_7"; exon_id "15_33943803_33944055_-"; exonnum "9"; txlen "1441";
15	ensembl	gene	33943803	33946800	0	-	.	gene_id "ENSRNOG00000029860"; gene_version "7"; gene_name "Gzmn"; gene_source "ensembl"; gene_biotype "protein_coding";
15	ensembl	transcript	33943803	33946800	0	-	.	gene_id "ENSRNOG00000029860"; gene_version "7"; transcript_id "ENSRNOT00000050660"; transcript_version "5"; gene_name "Gzmn"; gene_source "ensembl"; gene_biotype "protein_coding"; transcript_name "Gzmn-201"; transcript_source "ensembl"; transcript_biotype "protein_coding"; tag "Ensembl_canonical";
15	ensembl	stop_codon	33943912	33943914	0	-	0	gene_id "ENSRNOG00000029860"; gene_version "7"; transcript_id "ENSRNOT00000050660"; transcript_version "5"; exon_number "5"; gene_name "Gzmn"; gene_source "ensembl"; gene_biotype "protein_coding"; transcript_name "Gzmn-201"; transcript_source "ensembl"; transcript_biotype "protein_coding"; tag "Ensembl_canonical";
15	ensembl	CDS	33943915	33944055	0	-	0	gene_id "ENSRNOG00000029860"; gene_version "7"; transcript_id "ENSRNOT00000050660"; transcript_version "5"; exon_number "5"; gene_name "Gzmn"; gene_source "ensembl"; gene_biotype "protein_coding"; transcript_name "Gzmn-201"; transcript_source "ensembl"; transcript_biotype "protein_coding"; protein_id "ENSRNOP00000051075"; protein_version "3"; tag "Ensembl_canonical";
15	ensembl	exon	33944446	33944706	0	-	.	gene_id "ENSRNOG00000029860"; gene_version "7"; transcript_id "ENSRNOT00000050660"; transcript_version "5"; exon_number "4"; gene_name "Gzmn"; gene_source "ensembl"; gene_biotype "protein_coding"; transcript_name "Gzmn-201"; transcript_source "ensembl"; transcript_biotype "protein_coding"; exon_id "ENSRNOE00000500418"; exon_version "1"; tag "Ensembl_canonical";
15	ensembl	CDS	33944446	33944706	0	-	0	gene_id "ENSRNOG00000029860"; gene_version "7"; transcript_id "ENSRNOT00000050660"; transcript_version "5"; exon_number "4"; gene_name "Gzmn"; gene_source "ensembl"; gene_biotype "protein_coding"; transcript_name "Gzmn-201"; transcript_source "ensembl"; transcript_biotype "protein_coding"; protein_id "ENSRNOP00000051075"; protein_version "3"; tag "Ensembl_canonical";
15	ENSEMBL114_rn	exon	33944446	33944706	8.27656121306698	-	.	gene_id "ENSRNOG00000029860"; transcript_id "ENSRNOG00000029860_tx_1"; exon_id "15_33944446_33944706_-"; exonnum "5"; txlen "954";
15	ENSEMBL114_rn	exon	33944446	33944706	0.212899576279314	-	.	gene_id "ENSRNOG00000029860"; transcript_id "ENSRNOG00000029860_tx_3"; exon_id "15_33944446_33944706_-"; exonnum "7"; txlen "1320";
15	ENSEMBL114_rn	exon	33944446	33944706	0.212899576279314	-	.	gene_id "ENSRNOG00000029860"; transcript_id "ENSRNOG00000029860_tx_4"; exon_id "15_33944446_33944706_-"; exonnum "8"; txlen "1388";
15	ENSEMBL114_rn	exon	33944446	33944706	0.0535145012861007	-	.	gene_id "ENSRNOG00000029860"; transcript_id "ENSRNOG00000029860_tx_7"; exon_id "15_33944446_33944706_-"; exonnum "8"; txlen "1441";
15	ensembl	exon	33944919	33945054	0	-	.	gene_id "ENSRNOG00000029860"; gene_version "7"; transcript_id "ENSRNOT00000050660"; transcript_version "5"; exon_number "3"; gene_name "Gzmn"; gene_source "ensembl"; gene_biotype "protein_coding"; transcript_name "Gzmn-201"; transcript_source "ensembl"; transcript_biotype "protein_coding"; exon_id "ENSRNOE00000404669"; exon_version "1"; tag "Ensembl_canonical";
15	ensembl	CDS	33944919	33945054	0	-	1	gene_id "ENSRNOG00000029860"; gene_version "7"; transcript_id "ENSRNOT00000050660"; transcript_version "5"; exon_number "3"; gene_name "Gzmn"; gene_source "ensembl"; gene_biotype "protein_coding"; transcript_name "Gzmn-201"; transcript_source "ensembl"; transcript_biotype "protein_coding"; protein_id "ENSRNOP00000051075"; protein_version "3"; tag "Ensembl_canonical";
15	ENSEMBL114_rn	exon	33944919	33945054	8.27656121306698	-	.	gene_id "ENSRNOG00000029860"; transcript_id "ENSRNOG00000029860_tx_1"; exon_id "15_33944919_33945054_-"; exonnum "4"; txlen "954";
15	ENSEMBL114_rn	exon	33944919	33945054	1.44238466933653	-	.	gene_id "ENSRNOG00000029860"; transcript_id "ENSRNOG00000029860_tx_2"; exon_id "15_33944919_33945054_-"; exonnum "4"; txlen "693";
15	ENSEMBL114_rn	exon	33944919	33945054	0.212899576279314	-	.	gene_id "ENSRNOG00000029860"; transcript_id "ENSRNOG00000029860_tx_3"; exon_id "15_33944919_33945054_-"; exonnum "6"; txlen "1320";
15	ENSEMBL114_rn	exon	33944919	33945054	0.212899576279314	-	.	gene_id "ENSRNOG00000029860"; transcript_id "ENSRNOG00000029860_tx_4"; exon_id "15_33944919_33945054_-"; exonnum "7"; txlen "1388";
15	ENSEMBL114_rn	exon	33944919	33945054	0.212899576279314	-	.	gene_id "ENSRNOG00000029860"; transcript_id "ENSRNOG00000029860_tx_5"; exon_id "15_33944919_33945054_-"; exonnum "6"; txlen "1059";
15	ENSEMBL114_rn	exon	33944919	33945054	0.212899576279314	-	.	gene_id "ENSRNOG00000029860"; transcript_id "ENSRNOG00000029860_tx_6"; exon_id "15_33944919_33945054_-"; exonnum "7"; txlen "1127";
15	ENSEMBL114_rn	exon	33944919	33945054	0.0535145012861007	-	.	gene_id "ENSRNOG00000029860"; transcript_id "ENSRNOG00000029860_tx_7"; exon_id "15_33944919_33945054_-"; exonnum "7"; txlen "1441";
15	ensembl	exon	33945500	33945650	0	-	.	gene_id "ENSRNOG00000029860"; gene_version "7"; transcript_id "ENSRNOT00000050660"; transcript_version "5"; exon_number "2"; gene_name "Gzmn"; gene_source "ensembl"; gene_biotype "protein_coding"; transcript_name "Gzmn-201"; transcript_source "ensembl"; transcript_biotype "protein_coding"; exon_id "ENSRNOE00000482719"; exon_version "1"; tag "Ensembl_canonical";
15	ensembl	CDS	33945500	33945650	0	-	2	gene_id "ENSRNOG00000029860"; gene_version "7"; transcript_id "ENSRNOT00000050660"; transcript_version "5"; exon_number "2"; gene_name "Gzmn"; gene_source "ensembl"; gene_biotype "protein_coding"; transcript_name "Gzmn-201"; transcript_source "ensembl"; transcript_biotype "protein_coding"; protein_id "ENSRNOP00000051075"; protein_version "3"; tag "Ensembl_canonical";
15	ENSEMBL114_rn	exon	33945500	33945650	8.27656121306698	-	.	gene_id "ENSRNOG00000029860"; transcript_id "ENSRNOG00000029860_tx_1"; exon_id "15_33945500_33945650_-"; exonnum "3"; txlen "954";
15	ENSEMBL114_rn	exon	33945500	33945650	1.44238466933653	-	.	gene_id "ENSRNOG00000029860"; transcript_id "ENSRNOG00000029860_tx_2"; exon_id "15_33945500_33945650_-"; exonnum "3"; txlen "693";
15	ENSEMBL114_rn	exon	33945500	33945650	0.212899576279314	-	.	gene_id "ENSRNOG00000029860"; transcript_id "ENSRNOG00000029860_tx_3"; exon_id "15_33945500_33945650_-"; exonnum "5"; txlen "1320";
15	ENSEMBL114_rn	exon	33945500	33945650	0.212899576279314	-	.	gene_id "ENSRNOG00000029860"; transcript_id "ENSRNOG00000029860_tx_4"; exon_id "15_33945500_33945650_-"; exonnum "6"; txlen "1388";
15	ENSEMBL114_rn	exon	33945500	33945650	0.212899576279314	-	.	gene_id "ENSRNOG00000029860"; transcript_id "ENSRNOG00000029860_tx_5"; exon_id "15_33945500_33945650_-"; exonnum "5"; txlen "1059";
15	ENSEMBL114_rn	exon	33945500	33945650	0.212899576279314	-	.	gene_id "ENSRNOG00000029860"; transcript_id "ENSRNOG00000029860_tx_6"; exon_id "15_33945500_33945650_-"; exonnum "6"; txlen "1127";
15	ENSEMBL114_rn	exon	33945500	33945650	0.0535145012861007	-	.	gene_id "ENSRNOG00000029860"; transcript_id "ENSRNOG00000029860_tx_7"; exon_id "15_33945500_33945650_-"; exonnum "6"; txlen "1441";
15	ensembl	CDS	33946702	33946756	0	-	0	gene_id "ENSRNOG00000029860"; gene_version "7"; transcript_id "ENSRNOT00000050660"; transcript_version "5"; exon_number "1"; gene_name "Gzmn"; gene_source "ensembl"; gene_biotype "protein_coding"; transcript_name "Gzmn-201"; transcript_source "ensembl"; transcript_biotype "protein_coding"; protein_id "ENSRNOP00000051075"; protein_version "3"; tag "Ensembl_canonical";
15	ensembl	exon	33946702	33946800	0	-	.	gene_id "ENSRNOG00000029860"; gene_version "7"; transcript_id "ENSRNOT00000050660"; transcript_version "5"; exon_number "1"; gene_name "Gzmn"; gene_source "ensembl"; gene_biotype "protein_coding"; transcript_name "Gzmn-201"; transcript_source "ensembl"; transcript_biotype "protein_coding"; exon_id "ENSRNOE00000482461"; exon_version "2"; tag "Ensembl_canonical";
15	ENSEMBL114_rn	exon	33946702	33946800	8.27656121306698	-	.	gene_id "ENSRNOG00000029860"; transcript_id "ENSRNOG00000029860_tx_1"; exon_id "15_33946702_33946800_-"; exonnum "2"; txlen "954";
15	ENSEMBL114_rn	exon	33946702	33946800	1.44238466933653	-	.	gene_id "ENSRNOG00000029860"; transcript_id "ENSRNOG00000029860_tx_2"; exon_id "15_33946702_33946800_-"; exonnum "2"; txlen "693";
15	ENSEMBL114_rn	exon	33946702	33946800	0.212899576279314	-	.	gene_id "ENSRNOG00000029860"; transcript_id "ENSRNOG00000029860_tx_3"; exon_id "15_33946702_33946800_-"; exonnum "4"; txlen "1320";
15	ENSEMBL114_rn	exon	33946702	33946800	0.212899576279314	-	.	gene_id "ENSRNOG00000029860"; transcript_id "ENSRNOG00000029860_tx_4"; exon_id "15_33946702_33946800_-"; exonnum "5"; txlen "1388";
15	ENSEMBL114_rn	exon	33946702	33946800	0.212899576279314	-	.	gene_id "ENSRNOG00000029860"; transcript_id "ENSRNOG00000029860_tx_5"; exon_id "15_33946702_33946800_-"; exonnum "4"; txlen "1059";
15	ENSEMBL114_rn	exon	33946702	33946800	0.212899576279314	-	.	gene_id "ENSRNOG00000029860"; transcript_id "ENSRNOG00000029860_tx_6"; exon_id "15_33946702_33946800_-"; exonnum "5"; txlen "1127";
15	ENSEMBL114_rn	exon	33946702	33946800	0.0535145012861007	-	.	gene_id "ENSRNOG00000029860"; transcript_id "ENSRNOG00000029860_tx_7"; exon_id "15_33946702_33946800_-"; exonnum "5"; txlen "1441";
15	ensembl	start_codon	33946754	33946756	0	-	0	gene_id "ENSRNOG00000029860"; gene_version "7"; transcript_id "ENSRNOT00000050660"; transcript_version "5"; exon_number "1"; gene_name "Gzmn"; gene_source "ensembl"; gene_biotype "protein_coding"; transcript_name "Gzmn-201"; transcript_source "ensembl"; transcript_biotype "protein_coding"; tag "Ensembl_canonical";
15	ensembl	five_prime_utr	33946757	33946800	0	-	.	gene_id "ENSRNOG00000029860"; gene_version "7"; transcript_id "ENSRNOT00000050660"; transcript_version "5"; gene_name "Gzmn"; gene_source "ensembl"; gene_biotype "protein_coding"; transcript_name "Gzmn-201"; transcript_source "ensembl"; transcript_biotype "protein_coding"; tag "Ensembl_canonical";
15	sraer114_mid	exon	33948573	33948640	0.212899576279314	-	.	gene_id "ENSRNOG00000029860"; transcript_id "ENSRNOG00000029860_tx_4"; exon_id "15_33948573_33948640_-"; exonnum "4"; txlen "1388";
15	sraer114_mid	exon	33948573	33948640	0.212899576279314	-	.	gene_id "ENSRNOG00000029860"; transcript_id "ENSRNOG00000029860_tx_6"; exon_id "15_33948573_33948640_-"; exonnum "4"; txlen "1127";
15	sraer114_mid	exon	33948573	33948640	0.0535145012861007	-	.	gene_id "ENSRNOG00000029860"; transcript_id "ENSRNOG00000029860_tx_7"; exon_id "15_33948573_33948640_-"; exonnum "4"; txlen "1441";
15	sraer114_mid	exon	33949946	33950075	0.212899576279314	-	.	gene_id "ENSRNOG00000029860"; transcript_id "ENSRNOG00000029860_tx_3"; exon_id "15_33949946_33950075_-"; exonnum "3"; txlen "1320";
15	sraer114_mid	exon	33949946	33950075	0.212899576279314	-	.	gene_id "ENSRNOG00000029860"; transcript_id "ENSRNOG00000029860_tx_4"; exon_id "15_33949946_33950075_-"; exonnum "3"; txlen "1388";
15	sraer114_mid	exon	33949946	33950075	0.212899576279314	-	.	gene_id "ENSRNOG00000029860"; transcript_id "ENSRNOG00000029860_tx_5"; exon_id "15_33949946_33950075_-"; exonnum "3"; txlen "1059";
15	sraer114_mid	exon	33949946	33950075	0.212899576279314	-	.	gene_id "ENSRNOG00000029860"; transcript_id "ENSRNOG00000029860_tx_6"; exon_id "15_33949946_33950075_-"; exonnum "3"; txlen "1127";
15	sraer114_mid	exon	33949946	33950128	0.0535145012861007	-	.	gene_id "ENSRNOG00000029860"; transcript_id "ENSRNOG00000029860_tx_7"; exon_id "15_33949946_33950128_-"; exonnum "3"; txlen "1441";
15	sraer114_mid	exon	33950985	33951027	0.212899576279314	-	.	gene_id "ENSRNOG00000029860"; transcript_id "ENSRNOG00000029860_tx_3"; exon_id "15_33950985_33951027_-"; exonnum "2"; txlen "1320";
15	sraer114_mid	exon	33950985	33951027	0.212899576279314	-	.	gene_id "ENSRNOG00000029860"; transcript_id "ENSRNOG00000029860_tx_4"; exon_id "15_33950985_33951027_-"; exonnum "2"; txlen "1388";
15	sraer114_mid	exon	33950985	33951027	0.212899576279314	-	.	gene_id "ENSRNOG00000029860"; transcript_id "ENSRNOG00000029860_tx_5"; exon_id "15_33950985_33951027_-"; exonnum "2"; txlen "1059";
15	sraer114_mid	exon	33950985	33951027	0.212899576279314	-	.	gene_id "ENSRNOG00000029860"; transcript_id "ENSRNOG00000029860_tx_6"; exon_id "15_33950985_33951027_-"; exonnum "2"; txlen "1127";
15	sraer114_mid	exon	33950985	33951027	0.0535145012861007	-	.	gene_id "ENSRNOG00000029860"; transcript_id "ENSRNOG00000029860_tx_7"; exon_id "15_33950985_33951027_-"; exonnum "2"; txlen "1441";
15	sraer114_ss	exon	33951132	33951378	0.212899576279314	-	.	gene_id "ENSRNOG00000029860"; transcript_id "ENSRNOG00000029860_tx_3"; exon_id "15_33951132_33951378_-"; exonnum "1"; txlen "1320";
15	sraer114_ss	exon	33951132	33951378	0.212899576279314	-	.	gene_id "ENSRNOG00000029860"; transcript_id "ENSRNOG00000029860_tx_4"; exon_id "15_33951132_33951378_-"; exonnum "1"; txlen "1388";
15	sraer114_ss	exon	33951132	33951378	0.212899576279314	-	.	gene_id "ENSRNOG00000029860"; transcript_id "ENSRNOG00000029860_tx_5"; exon_id "15_33951132_33951378_-"; exonnum "1"; txlen "1059";
15	sraer114_ss	exon	33951132	33951378	0.212899576279314	-	.	gene_id "ENSRNOG00000029860"; transcript_id "ENSRNOG00000029860_tx_6"; exon_id "15_33951132_33951378_-"; exonnum "1"; txlen "1127";
15	sraer114_ss	exon	33951132	33951378	0.0535145012861007	-	.	gene_id "ENSRNOG00000029860"; transcript_id "ENSRNOG00000029860_tx_7"; exon_id "15_33951132_33951378_-"; exonnum "1"; txlen "1441";
15	sraer114_ss	exon	33953189	33953242	8.27656121306698	-	.	gene_id "ENSRNOG00000029860"; transcript_id "ENSRNOG00000029860_tx_1"; exon_id "15_33953189_33953242_-"; exonnum "1"; txlen "954";
15	sraer114_ss	exon	33953189	33953242	1.44238466933653	-	.	gene_id "ENSRNOG00000029860"; transcript_id "ENSRNOG00000029860_tx_2"; exon_id "15_33953189_33953242_-"; exonnum "1"; txlen "693";
15	ensembl	three_prime_utr	33956340	33956340	0	-	.	gene_id "ENSRNOG00000049919"; gene_version "4"; transcript_id "ENSRNOT00000059662"; transcript_version "5"; gene_name "Gzmfl1"; gene_source "ensembl"; gene_biotype "protein_coding"; transcript_name "Gzmfl1-201"; transcript_source "ensembl"; transcript_biotype "protein_coding"; tag "Ensembl_canonical";
15	ensembl	exon	33956340	33956484	0	-	.	gene_id "ENSRNOG00000049919"; gene_version "4"; transcript_id "ENSRNOT00000059662"; transcript_version "5"; exon_number "5"; gene_name "Gzmfl1"; gene_source "ensembl"; gene_biotype "protein_coding"; transcript_name "Gzmfl1-201"; transcript_source "ensembl"; transcript_biotype "protein_coding"; exon_id "ENSRNOE00000284510"; exon_version "5"; tag "Ensembl_canonical";
15	ENSEMBL114_rn	exon	33956340	33956484	0.156117627432576	-	.	gene_id "ENSRNOG00000049919"; transcript_id "ENSRNOG00000049919_tx_2"; exon_id "15_33956340_33956484_-"; exonnum "4"; txlen "536";
15	ENSEMBL114_rn	exon	33956340	33956484	0.0338717320119272	-	.	gene_id "ENSRNOG00000049919"; transcript_id "ENSRNOG00000049919_tx_3"; exon_id "15_33956340_33956484_-"; exonnum "6"; txlen "931";
15	ensembl	gene	33956340	33959163	0	-	.	gene_id "ENSRNOG00000049919"; gene_version "4"; gene_name "Gzmfl1"; gene_source "ensembl"; gene_biotype "protein_coding";
15	ensembl	transcript	33956340	33959163	0	-	.	gene_id "ENSRNOG00000049919"; gene_version "4"; transcript_id "ENSRNOT00000059662"; transcript_version "5"; gene_name "Gzmfl1"; gene_source "ensembl"; gene_biotype "protein_coding"; transcript_name "Gzmfl1-201"; transcript_source "ensembl"; transcript_biotype "protein_coding"; tag "Ensembl_canonical";
15	ensembl	stop_codon	33956341	33956343	0	-	0	gene_id "ENSRNOG00000049919"; gene_version "4"; transcript_id "ENSRNOT00000059662"; transcript_version "5"; exon_number "5"; gene_name "Gzmfl1"; gene_source "ensembl"; gene_biotype "protein_coding"; transcript_name "Gzmfl1-201"; transcript_source "ensembl"; transcript_biotype "protein_coding"; tag "Ensembl_canonical";
15	ensembl	CDS	33956344	33956484	0	-	0	gene_id "ENSRNOG00000049919"; gene_version "4"; transcript_id "ENSRNOT00000059662"; transcript_version "5"; exon_number "5"; gene_name "Gzmfl1"; gene_source "ensembl"; gene_biotype "protein_coding"; transcript_name "Gzmfl1-201"; transcript_source "ensembl"; transcript_biotype "protein_coding"; protein_id "ENSRNOP00000056414"; protein_version "2"; tag "Ensembl_canonical";
15	ensembl	exon	33956876	33957136	0	-	.	gene_id "ENSRNOG00000049919"; gene_version "4"; transcript_id "ENSRNOT00000059662"; transcript_version "5"; exon_number "4"; gene_name "Gzmfl1"; gene_source "ensembl"; gene_biotype "protein_coding"; transcript_name "Gzmfl1-201"; transcript_source "ensembl"; transcript_biotype "protein_coding"; exon_id "ENSRNOE00000452722"; exon_version "1"; tag "Ensembl_canonical";
15	ensembl	CDS	33956876	33957136	0	-	0	gene_id "ENSRNOG00000049919"; gene_version "4"; transcript_id "ENSRNOT00000059662"; transcript_version "5"; exon_number "4"; gene_name "Gzmfl1"; gene_source "ensembl"; gene_biotype "protein_coding"; transcript_name "Gzmfl1-201"; transcript_source "ensembl"; transcript_biotype "protein_coding"; protein_id "ENSRNOP00000056414"; protein_version "2"; tag "Ensembl_canonical";
15	ENSEMBL114_rn	exon	33956876	33957136	0.0338717320119272	-	.	gene_id "ENSRNOG00000049919"; transcript_id "ENSRNOG00000049919_tx_3"; exon_id "15_33956876_33957136_-"; exonnum "5"; txlen "931";
15	ensembl	exon	33957342	33957477	0	-	.	gene_id "ENSRNOG00000049919"; gene_version "4"; transcript_id "ENSRNOT00000059662"; transcript_version "5"; exon_number "3"; gene_name "Gzmfl1"; gene_source "ensembl"; gene_biotype "protein_coding"; transcript_name "Gzmfl1-201"; transcript_source "ensembl"; transcript_biotype "protein_coding"; exon_id "ENSRNOE00000442010"; exon_version "1"; tag "Ensembl_canonical";
15	ensembl	CDS	33957342	33957477	0	-	1	gene_id "ENSRNOG00000049919"; gene_version "4"; transcript_id "ENSRNOT00000059662"; transcript_version "5"; exon_number "3"; gene_name "Gzmfl1"; gene_source "ensembl"; gene_biotype "protein_coding"; transcript_name "Gzmfl1-201"; transcript_source "ensembl"; transcript_biotype "protein_coding"; protein_id "ENSRNOP00000056414"; protein_version "2"; tag "Ensembl_canonical";
15	ENSEMBL114_rn	exon	33957342	33957477	0.156117627432576	-	.	gene_id "ENSRNOG00000049919"; transcript_id "ENSRNOG00000049919_tx_2"; exon_id "15_33957342_33957477_-"; exonnum "3"; txlen "536";
15	ENSEMBL114_rn	exon	33957342	33957477	0.0338717320119272	-	.	gene_id "ENSRNOG00000049919"; transcript_id "ENSRNOG00000049919_tx_3"; exon_id "15_33957342_33957477_-"; exonnum "4"; txlen "931";
15	ensembl	exon	33957920	33958070	0	-	.	gene_id "ENSRNOG00000049919"; gene_version "4"; transcript_id "ENSRNOT00000059662"; transcript_version "5"; exon_number "2"; gene_name "Gzmfl1"; gene_source "ensembl"; gene_biotype "protein_coding"; transcript_name "Gzmfl1-201"; transcript_source "ensembl"; transcript_biotype "protein_coding"; exon_id "ENSRNOE00000499669"; exon_version "1"; tag "Ensembl_canonical";
15	ensembl	CDS	33957920	33958070	0	-	2	gene_id "ENSRNOG00000049919"; gene_version "4"; transcript_id "ENSRNOT00000059662"; transcript_version "5"; exon_number "2"; gene_name "Gzmfl1"; gene_source "ensembl"; gene_biotype "protein_coding"; transcript_name "Gzmfl1-201"; transcript_source "ensembl"; transcript_biotype "protein_coding"; protein_id "ENSRNOP00000056414"; protein_version "2"; tag "Ensembl_canonical";
15	ENSEMBL114_rn	exon	33957920	33958070	0.156117627432576	-	.	gene_id "ENSRNOG00000049919"; transcript_id "ENSRNOG00000049919_tx_2"; exon_id "15_33957920_33958070_-"; exonnum "2"; txlen "536";
15	ENSEMBL114_rn	exon	33957920	33958070	0.0338717320119272	-	.	gene_id "ENSRNOG00000049919"; transcript_id "ENSRNOG00000049919_tx_3"; exon_id "15_33957920_33958070_-"; exonnum "3"; txlen "931";
15	ensembl	exon	33959109	33959163	0	-	.	gene_id "ENSRNOG00000049919"; gene_version "4"; transcript_id "ENSRNOT00000059662"; transcript_version "5"; exon_number "1"; gene_name "Gzmfl1"; gene_source "ensembl"; gene_biotype "protein_coding"; transcript_name "Gzmfl1-201"; transcript_source "ensembl"; transcript_biotype "protein_coding"; exon_id "ENSRNOE00000626953"; exon_version "3"; tag "Ensembl_canonical";
15	ensembl	CDS	33959109	33959163	0	-	0	gene_id "ENSRNOG00000049919"; gene_version "4"; transcript_id "ENSRNOT00000059662"; transcript_version "5"; exon_number "1"; gene_name "Gzmfl1"; gene_source "ensembl"; gene_biotype "protein_coding"; transcript_name "Gzmfl1-201"; transcript_source "ensembl"; transcript_biotype "protein_coding"; protein_id "ENSRNOP00000056414"; protein_version "2"; tag "Ensembl_canonical";
15	sraer114_mid	exon	33959109	33959212	0.156117627432576	-	.	gene_id "ENSRNOG00000049919"; transcript_id "ENSRNOG00000049919_tx_2"; exon_id "15_33959109_33959212_-"; exonnum "1"; txlen "536";
15	sraer114_mid	exon	33959109	33959212	0.0338717320119272	-	.	gene_id "ENSRNOG00000049919"; transcript_id "ENSRNOG00000049919_tx_3"; exon_id "15_33959109_33959212_-"; exonnum "2"; txlen "931";
15	ensembl	start_codon	33959161	33959163	0	-	0	gene_id "ENSRNOG00000049919"; gene_version "4"; transcript_id "ENSRNOT00000059662"; transcript_version "5"; exon_number "1"; gene_name "Gzmfl1"; gene_source "ensembl"; gene_biotype "protein_coding"; transcript_name "Gzmfl1-201"; transcript_source "ensembl"; transcript_biotype "protein_coding"; tag "Ensembl_canonical";
15	sraer114_ss	exon	33966281	33966414	0.0338717320119272	-	.	gene_id "ENSRNOG00000049919"; transcript_id "ENSRNOG00000049919_tx_3"; exon_id "15_33966281_33966414_-"; exonnum "1"; txlen "931";
15	ensembl	three_prime_utr	33977505	33977622	0	-	.	gene_id "ENSRNOG00000028810"; gene_version "7"; transcript_id "ENSRNOT00000044840"; transcript_version "5"; gene_name "Gzmf"; gene_source "ensembl"; gene_biotype "protein_coding"; transcript_name "Gzmf-201"; transcript_source "ensembl"; transcript_biotype "protein_coding";
15	ensembl	three_prime_utr	33977505	33977622	0	-	.	gene_id "ENSRNOG00000028810"; gene_version "7"; transcript_id "ENSRNOT00000121003"; transcript_version "2"; gene_name "Gzmf"; gene_source "ensembl"; gene_biotype "protein_coding"; transcript_name "Gzmf-202"; transcript_source "ensembl"; transcript_biotype "protein_coding"; tag "Ensembl_canonical";
15	ensembl	exon	33977505	33977766	0	-	.	gene_id "ENSRNOG00000028810"; gene_version "7"; transcript_id "ENSRNOT00000044840"; transcript_version "5"; exon_number "5"; gene_name "Gzmf"; gene_source "ensembl"; gene_biotype "protein_coding"; transcript_name "Gzmf-201"; transcript_source "ensembl"; transcript_biotype "protein_coding"; exon_id "ENSRNOE00000304450"; exon_version "5";
15	ensembl	exon	33977505	33977766	0	-	.	gene_id "ENSRNOG00000028810"; gene_version "7"; transcript_id "ENSRNOT00000121003"; transcript_version "2"; exon_number "5"; gene_name "Gzmf"; gene_source "ensembl"; gene_biotype "protein_coding"; transcript_name "Gzmf-202"; transcript_source "ensembl"; transcript_biotype "protein_coding"; exon_id "ENSRNOE00000304450"; exon_version "5"; tag "Ensembl_canonical";
15	ensembl	transcript	33977505	33988887	0	-	.	gene_id "ENSRNOG00000028810"; gene_version "7"; transcript_id "ENSRNOT00000044840"; transcript_version "5"; gene_name "Gzmf"; gene_source "ensembl"; gene_biotype "protein_coding"; transcript_name "Gzmf-201"; transcript_source "ensembl"; transcript_biotype "protein_coding";
15	ensembl	gene	33977505	33997572	0	-	.	gene_id "ENSRNOG00000028810"; gene_version "7"; gene_name "Gzmf"; gene_source "ensembl"; gene_biotype "protein_coding";
15	ensembl	transcript	33977505	33997572	0	-	.	gene_id "ENSRNOG00000028810"; gene_version "7"; transcript_id "ENSRNOT00000121003"; transcript_version "2"; gene_name "Gzmf"; gene_source "ensembl"; gene_biotype "protein_coding"; transcript_name "Gzmf-202"; transcript_source "ensembl"; transcript_biotype "protein_coding"; tag "Ensembl_canonical";
15	ensembl	stop_codon	33977623	33977625	0	-	0	gene_id "ENSRNOG00000028810"; gene_version "7"; transcript_id "ENSRNOT00000044840"; transcript_version "5"; exon_number "5"; gene_name "Gzmf"; gene_source "ensembl"; gene_biotype "protein_coding"; transcript_name "Gzmf-201"; transcript_source "ensembl"; transcript_biotype "protein_coding";
15	ensembl	stop_codon	33977623	33977625	0	-	0	gene_id "ENSRNOG00000028810"; gene_version "7"; transcript_id "ENSRNOT00000121003"; transcript_version "2"; exon_number "5"; gene_name "Gzmf"; gene_source "ensembl"; gene_biotype "protein_coding"; transcript_name "Gzmf-202"; transcript_source "ensembl"; transcript_biotype "protein_coding"; tag "Ensembl_canonical";
15	ensembl	CDS	33977626	33977766	0	-	0	gene_id "ENSRNOG00000028810"; gene_version "7"; transcript_id "ENSRNOT00000044840"; transcript_version "5"; exon_number "5"; gene_name "Gzmf"; gene_source "ensembl"; gene_biotype "protein_coding"; transcript_name "Gzmf-201"; transcript_source "ensembl"; transcript_biotype "protein_coding"; protein_id "ENSRNOP00000040372"; protein_version "3";
15	ensembl	CDS	33977626	33977766	0	-	0	gene_id "ENSRNOG00000028810"; gene_version "7"; transcript_id "ENSRNOT00000121003"; transcript_version "2"; exon_number "5"; gene_name "Gzmf"; gene_source "ensembl"; gene_biotype "protein_coding"; transcript_name "Gzmf-202"; transcript_source "ensembl"; transcript_biotype "protein_coding"; protein_id "ENSRNOP00000098561"; protein_version "2"; tag "Ensembl_canonical";
15	ensembl	exon	33978147	33978407	0	-	.	gene_id "ENSRNOG00000028810"; gene_version "7"; transcript_id "ENSRNOT00000044840"; transcript_version "5"; exon_number "4"; gene_name "Gzmf"; gene_source "ensembl"; gene_biotype "protein_coding"; transcript_name "Gzmf-201"; transcript_source "ensembl"; transcript_biotype "protein_coding"; exon_id "ENSRNOE00000657750"; exon_version "1";
15	ensembl	CDS	33978147	33978407	0	-	0	gene_id "ENSRNOG00000028810"; gene_version "7"; transcript_id "ENSRNOT00000044840"; transcript_version "5"; exon_number "4"; gene_name "Gzmf"; gene_source "ensembl"; gene_biotype "protein_coding"; transcript_name "Gzmf-201"; transcript_source "ensembl"; transcript_biotype "protein_coding"; protein_id "ENSRNOP00000040372"; protein_version "3";
15	ensembl	exon	33978147	33978407	0	-	.	gene_id "ENSRNOG00000028810"; gene_version "7"; transcript_id "ENSRNOT00000121003"; transcript_version "2"; exon_number "4"; gene_name "Gzmf"; gene_source "ensembl"; gene_biotype "protein_coding"; transcript_name "Gzmf-202"; transcript_source "ensembl"; transcript_biotype "protein_coding"; exon_id "ENSRNOE00000657750"; exon_version "1"; tag "Ensembl_canonical";
15	ensembl	CDS	33978147	33978407	0	-	0	gene_id "ENSRNOG00000028810"; gene_version "7"; transcript_id "ENSRNOT00000121003"; transcript_version "2"; exon_number "4"; gene_name "Gzmf"; gene_source "ensembl"; gene_biotype "protein_coding"; transcript_name "Gzmf-202"; transcript_source "ensembl"; transcript_biotype "protein_coding"; protein_id "ENSRNOP00000098561"; protein_version "2"; tag "Ensembl_canonical";
15	ensembl	exon	33978609	33978744	0	-	.	gene_id "ENSRNOG00000028810"; gene_version "7"; transcript_id "ENSRNOT00000044840"; transcript_version "5"; exon_number "3"; gene_name "Gzmf"; gene_source "ensembl"; gene_biotype "protein_coding"; transcript_name "Gzmf-201"; transcript_source "ensembl"; transcript_biotype "protein_coding"; exon_id "ENSRNOE00000461885"; exon_version "1";
15	ensembl	CDS	33978609	33978744	0	-	1	gene_id "ENSRNOG00000028810"; gene_version "7"; transcript_id "ENSRNOT00000044840"; transcript_version "5"; exon_number "3"; gene_name "Gzmf"; gene_source "ensembl"; gene_biotype "protein_coding"; transcript_name "Gzmf-201"; transcript_source "ensembl"; transcript_biotype "protein_coding"; protein_id "ENSRNOP00000040372"; protein_version "3";
15	ensembl	exon	33978609	33978744	0	-	.	gene_id "ENSRNOG00000028810"; gene_version "7"; transcript_id "ENSRNOT00000121003"; transcript_version "2"; exon_number "3"; gene_name "Gzmf"; gene_source "ensembl"; gene_biotype "protein_coding"; transcript_name "Gzmf-202"; transcript_source "ensembl"; transcript_biotype "protein_coding"; exon_id "ENSRNOE00000461885"; exon_version "1"; tag "Ensembl_canonical";
15	ensembl	CDS	33978609	33978744	0	-	1	gene_id "ENSRNOG00000028810"; gene_version "7"; transcript_id "ENSRNOT00000121003"; transcript_version "2"; exon_number "3"; gene_name "Gzmf"; gene_source "ensembl"; gene_biotype "protein_coding"; transcript_name "Gzmf-202"; transcript_source "ensembl"; transcript_biotype "protein_coding"; protein_id "ENSRNOP00000098561"; protein_version "2"; tag "Ensembl_canonical";
15	ensembl	exon	33979717	33979867	0	-	.	gene_id "ENSRNOG00000028810"; gene_version "7"; transcript_id "ENSRNOT00000044840"; transcript_version "5"; exon_number "2"; gene_name "Gzmf"; gene_source "ensembl"; gene_biotype "protein_coding"; transcript_name "Gzmf-201"; transcript_source "ensembl"; transcript_biotype "protein_coding"; exon_id "ENSRNOE00000485509"; exon_version "1";
15	ensembl	CDS	33979717	33979867	0	-	2	gene_id "ENSRNOG00000028810"; gene_version "7"; transcript_id "ENSRNOT00000044840"; transcript_version "5"; exon_number "2"; gene_name "Gzmf"; gene_source "ensembl"; gene_biotype "protein_coding"; transcript_name "Gzmf-201"; transcript_source "ensembl"; transcript_biotype "protein_coding"; protein_id "ENSRNOP00000040372"; protein_version "3";
15	ensembl	exon	33979717	33979867	0	-	.	gene_id "ENSRNOG00000028810"; gene_version "7"; transcript_id "ENSRNOT00000121003"; transcript_version "2"; exon_number "2"; gene_name "Gzmf"; gene_source "ensembl"; gene_biotype "protein_coding"; transcript_name "Gzmf-202"; transcript_source "ensembl"; transcript_biotype "protein_coding"; exon_id "ENSRNOE00000485509"; exon_version "1"; tag "Ensembl_canonical";
15	ensembl	CDS	33979717	33979867	0	-	2	gene_id "ENSRNOG00000028810"; gene_version "7"; transcript_id "ENSRNOT00000121003"; transcript_version "2"; exon_number "2"; gene_name "Gzmf"; gene_source "ensembl"; gene_biotype "protein_coding"; transcript_name "Gzmf-202"; transcript_source "ensembl"; transcript_biotype "protein_coding"; protein_id "ENSRNOP00000098561"; protein_version "2"; tag "Ensembl_canonical";
15	ensembl	CDS	33988826	33988880	0	-	0	gene_id "ENSRNOG00000028810"; gene_version "7"; transcript_id "ENSRNOT00000044840"; transcript_version "5"; exon_number "1"; gene_name "Gzmf"; gene_source "ensembl"; gene_biotype "protein_coding"; transcript_name "Gzmf-201"; transcript_source "ensembl"; transcript_biotype "protein_coding"; protein_id "ENSRNOP00000040372"; protein_version "3";
15	ensembl	exon	33988826	33988887	0	-	.	gene_id "ENSRNOG00000028810"; gene_version "7"; transcript_id "ENSRNOT00000044840"; transcript_version "5"; exon_number "1"; gene_name "Gzmf"; gene_source "ensembl"; gene_biotype "protein_coding"; transcript_name "Gzmf-201"; transcript_source "ensembl"; transcript_biotype "protein_coding"; exon_id "ENSRNOE00000283655"; exon_version "1";
15	ensembl	start_codon	33988878	33988880	0	-	0	gene_id "ENSRNOG00000028810"; gene_version "7"; transcript_id "ENSRNOT00000044840"; transcript_version "5"; exon_number "1"; gene_name "Gzmf"; gene_source "ensembl"; gene_biotype "protein_coding"; transcript_name "Gzmf-201"; transcript_source "ensembl"; transcript_biotype "protein_coding";
15	ensembl	five_prime_utr	33988881	33988887	0	-	.	gene_id "ENSRNOG00000028810"; gene_version "7"; transcript_id "ENSRNOT00000044840"; transcript_version "5"; gene_name "Gzmf"; gene_source "ensembl"; gene_biotype "protein_coding"; transcript_name "Gzmf-201"; transcript_source "ensembl"; transcript_biotype "protein_coding";
15	ensembl	CDS	33997413	33997467	0	-	0	gene_id "ENSRNOG00000028810"; gene_version "7"; transcript_id "ENSRNOT00000121003"; transcript_version "2"; exon_number "1"; gene_name "Gzmf"; gene_source "ensembl"; gene_biotype "protein_coding"; transcript_name "Gzmf-202"; transcript_source "ensembl"; transcript_biotype "protein_coding"; protein_id "ENSRNOP00000098561"; protein_version "2"; tag "Ensembl_canonical";
15	ensembl	exon	33997413	33997572	0	-	.	gene_id "ENSRNOG00000028810"; gene_version "7"; transcript_id "ENSRNOT00000121003"; transcript_version "2"; exon_number "1"; gene_name "Gzmf"; gene_source "ensembl"; gene_biotype "protein_coding"; transcript_name "Gzmf-202"; transcript_source "ensembl"; transcript_biotype "protein_coding"; exon_id "ENSRNOE00000720920"; exon_version "1"; tag "Ensembl_canonical";
15	ensembl	start_codon	33997465	33997467	0	-	0	gene_id "ENSRNOG00000028810"; gene_version "7"; transcript_id "ENSRNOT00000121003"; transcript_version "2"; exon_number "1"; gene_name "Gzmf"; gene_source "ensembl"; gene_biotype "protein_coding"; transcript_name "Gzmf-202"; transcript_source "ensembl"; transcript_biotype "protein_coding"; tag "Ensembl_canonical";
15	ensembl	five_prime_utr	33997468	33997572	0	-	.	gene_id "ENSRNOG00000028810"; gene_version "7"; transcript_id "ENSRNOT00000121003"; transcript_version "2"; gene_name "Gzmf"; gene_source "ensembl"; gene_biotype "protein_coding"; transcript_name "Gzmf-202"; transcript_source "ensembl"; transcript_biotype "protein_coding"; tag "Ensembl_canonical";
15	ensembl	three_prime_utr	34033130	34033246	0	-	.	gene_id "ENSRNOG00000089884"; gene_version "1"; transcript_id "ENSRNOT00000105501"; transcript_version "3"; gene_source "ensembl"; gene_biotype "protein_coding"; transcript_source "ensembl"; transcript_biotype "protein_coding"; tag "Ensembl_canonical";
15	ensembl	exon	34033130	34033390	0	-	.	gene_id "ENSRNOG00000089884"; gene_version "1"; transcript_id "ENSRNOT00000105501"; transcript_version "3"; exon_number "7"; gene_source "ensembl"; gene_biotype "protein_coding"; transcript_source "ensembl"; transcript_biotype "protein_coding"; exon_id "ENSRNOE00000646374"; exon_version "3"; tag "Ensembl_canonical";
15	ensembl	gene	34033130	34042408	0	-	.	gene_id "ENSRNOG00000089884"; gene_version "1"; gene_source "ensembl"; gene_biotype "protein_coding";
15	ensembl	transcript	34033130	34042408	0	-	.	gene_id "ENSRNOG00000089884"; gene_version "1"; transcript_id "ENSRNOT00000105501"; transcript_version "3"; gene_source "ensembl"; gene_biotype "protein_coding"; transcript_source "ensembl"; transcript_biotype "protein_coding"; tag "Ensembl_canonical";
15	ensembl	stop_codon	34033247	34033249	0	-	0	gene_id "ENSRNOG00000089884"; gene_version "1"; transcript_id "ENSRNOT00000105501"; transcript_version "3"; exon_number "7"; gene_source "ensembl"; gene_biotype "protein_coding"; transcript_source "ensembl"; transcript_biotype "protein_coding"; tag "Ensembl_canonical";
15	ensembl	CDS	34033250	34033390	0	-	0	gene_id "ENSRNOG00000089884"; gene_version "1"; transcript_id "ENSRNOT00000105501"; transcript_version "3"; exon_number "7"; gene_source "ensembl"; gene_biotype "protein_coding"; transcript_source "ensembl"; transcript_biotype "protein_coding"; protein_id "ENSRNOP00000100449"; protein_version "1"; tag "Ensembl_canonical";
15	ensembl	exon	34033974	34034234	0	-	.	gene_id "ENSRNOG00000089884"; gene_version "1"; transcript_id "ENSRNOT00000105501"; transcript_version "3"; exon_number "6"; gene_source "ensembl"; gene_biotype "protein_coding"; transcript_source "ensembl"; transcript_biotype "protein_coding"; exon_id "ENSRNOE00000658210"; exon_version "1"; tag "Ensembl_canonical";
15	ensembl	CDS	34033974	34034234	0	-	0	gene_id "ENSRNOG00000089884"; gene_version "1"; transcript_id "ENSRNOT00000105501"; transcript_version "3"; exon_number "6"; gene_source "ensembl"; gene_biotype "protein_coding"; transcript_source "ensembl"; transcript_biotype "protein_coding"; protein_id "ENSRNOP00000100449"; protein_version "1"; tag "Ensembl_canonical";
15	ensembl	exon	34034449	34034584	0	-	.	gene_id "ENSRNOG00000089884"; gene_version "1"; transcript_id "ENSRNOT00000105501"; transcript_version "3"; exon_number "5"; gene_source "ensembl"; gene_biotype "protein_coding"; transcript_source "ensembl"; transcript_biotype "protein_coding"; exon_id "ENSRNOE00000482187"; exon_version "2"; tag "Ensembl_canonical";
15	ensembl	CDS	34034449	34034584	0	-	1	gene_id "ENSRNOG00000089884"; gene_version "1"; transcript_id "ENSRNOT00000105501"; transcript_version "3"; exon_number "5"; gene_source "ensembl"; gene_biotype "protein_coding"; transcript_source "ensembl"; transcript_biotype "protein_coding"; protein_id "ENSRNOP00000100449"; protein_version "1"; tag "Ensembl_canonical";
15	sraer114_es	exon	34036847	34036908	0.0882066461175136	-	.	gene_id "ENSRNOG00000045973"; transcript_id "ENSRNOG00000045973_tx_5"; exon_id "15_34036847_34036908_-"; exonnum "5"; txlen "735";
15	ensembl	exon	34041706	34041761	0	-	.	gene_id "ENSRNOG00000089884"; gene_version "1"; transcript_id "ENSRNOT00000105501"; transcript_version "3"; exon_number "4"; gene_source "ensembl"; gene_biotype "protein_coding"; transcript_source "ensembl"; transcript_biotype "protein_coding"; exon_id "ENSRNOE00000762100"; exon_version "1"; tag "Ensembl_canonical";
15	ensembl	CDS	34041706	34041761	0	-	0	gene_id "ENSRNOG00000089884"; gene_version "1"; transcript_id "ENSRNOT00000105501"; transcript_version "3"; exon_number "4"; gene_source "ensembl"; gene_biotype "protein_coding"; transcript_source "ensembl"; transcript_biotype "protein_coding"; protein_id "ENSRNOP00000100449"; protein_version "1"; tag "Ensembl_canonical";
15	ensembl	exon	34041765	34041782	0	-	.	gene_id "ENSRNOG00000089884"; gene_version "1"; transcript_id "ENSRNOT00000105501"; transcript_version "3"; exon_number "3"; gene_source "ensembl"; gene_biotype "protein_coding"; transcript_source "ensembl"; transcript_biotype "protein_coding"; exon_id "ENSRNOE00000770846"; exon_version "1"; tag "Ensembl_canonical";
15	ensembl	CDS	34041765	34041782	0	-	0	gene_id "ENSRNOG00000089884"; gene_version "1"; transcript_id "ENSRNOT00000105501"; transcript_version "3"; exon_number "3"; gene_source "ensembl"; gene_biotype "protein_coding"; transcript_source "ensembl"; transcript_biotype "protein_coding"; protein_id "ENSRNOP00000100449"; protein_version "1"; tag "Ensembl_canonical";
15	ensembl	exon	34041785	34041846	0	-	.	gene_id "ENSRNOG00000089884"; gene_version "1"; transcript_id "ENSRNOT00000105501"; transcript_version "3"; exon_number "2"; gene_source "ensembl"; gene_biotype "protein_coding"; transcript_source "ensembl"; transcript_biotype "protein_coding"; exon_id "ENSRNOE00000724368"; exon_version "1"; tag "Ensembl_canonical";
15	ensembl	CDS	34041785	34041846	0	-	2	gene_id "ENSRNOG00000089884"; gene_version "1"; transcript_id "ENSRNOT00000105501"; transcript_version "3"; exon_number "2"; gene_source "ensembl"; gene_biotype "protein_coding"; transcript_source "ensembl"; transcript_biotype "protein_coding"; protein_id "ENSRNOP00000100449"; protein_version "1"; tag "Ensembl_canonical";
15	ensembl	exon	34042354	34042408	0	-	.	gene_id "ENSRNOG00000089884"; gene_version "1"; transcript_id "ENSRNOT00000105501"; transcript_version "3"; exon_number "1"; gene_source "ensembl"; gene_biotype "protein_coding"; transcript_source "ensembl"; transcript_biotype "protein_coding"; exon_id "ENSRNOE00000478900"; exon_version "2"; tag "Ensembl_canonical";
15	ensembl	CDS	34042354	34042408	0	-	0	gene_id "ENSRNOG00000089884"; gene_version "1"; transcript_id "ENSRNOT00000105501"; transcript_version "3"; exon_number "1"; gene_source "ensembl"; gene_biotype "protein_coding"; transcript_source "ensembl"; transcript_biotype "protein_coding"; protein_id "ENSRNOP00000100449"; protein_version "1"; tag "Ensembl_canonical";
15	ensembl	start_codon	34042406	34042408	0	-	0	gene_id "ENSRNOG00000089884"; gene_version "1"; transcript_id "ENSRNOT00000105501"; transcript_version "3"; exon_number "1"; gene_source "ensembl"; gene_biotype "protein_coding"; transcript_source "ensembl"; transcript_biotype "protein_coding"; tag "Ensembl_canonical";
15	ensembl	three_prime_utr	34057366	34057475	0	-	.	gene_id "ENSRNOG00000045973"; gene_version "5"; transcript_id "ENSRNOT00000032601"; transcript_version "8"; gene_name "Gzmbl1"; gene_source "ensembl"; gene_biotype "protein_coding"; transcript_name "Gzmbl1-201"; transcript_source "ensembl"; transcript_biotype "protein_coding"; tag "Ensembl_canonical";
15	ensembl	exon	34057366	34057619	0	-	.	gene_id "ENSRNOG00000045973"; gene_version "5"; transcript_id "ENSRNOT00000032601"; transcript_version "8"; exon_number "5"; gene_name "Gzmbl1"; gene_source "ensembl"; gene_biotype "protein_coding"; transcript_name "Gzmbl1-201"; transcript_source "ensembl"; transcript_biotype "protein_coding"; exon_id "ENSRNOE00000670073"; exon_version "2"; tag "Ensembl_canonical";
15	ENSEMBL114_rn	exon	34057366	34057619	0.604360921475491	-	.	gene_id "ENSRNOG00000045973"; transcript_id "ENSRNOG00000045973_tx_3"; exon_id "15_34057366_34057619_-"; exonnum "3"; txlen "595";
15	ensembl	gene	34057366	34060273	0	-	.	gene_id "ENSRNOG00000045973"; gene_version "5"; gene_name "Gzmbl1"; gene_source "ensembl"; gene_biotype "protein_coding";
15	ensembl	transcript	34057366	34060273	0	-	.	gene_id "ENSRNOG00000045973"; gene_version "5"; transcript_id "ENSRNOT00000032601"; transcript_version "8"; gene_name "Gzmbl1"; gene_source "ensembl"; gene_biotype "protein_coding"; transcript_name "Gzmbl1-201"; transcript_source "ensembl"; transcript_biotype "protein_coding"; tag "Ensembl_canonical";
15	ensembl	stop_codon	34057476	34057478	0	-	0	gene_id "ENSRNOG00000045973"; gene_version "5"; transcript_id "ENSRNOT00000032601"; transcript_version "8"; exon_number "5"; gene_name "Gzmbl1"; gene_source "ensembl"; gene_biotype "protein_coding"; transcript_name "Gzmbl1-201"; transcript_source "ensembl"; transcript_biotype "protein_coding"; tag "Ensembl_canonical";
15	ensembl	CDS	34057479	34057619	0	-	0	gene_id "ENSRNOG00000045973"; gene_version "5"; transcript_id "ENSRNOT00000032601"; transcript_version "8"; exon_number "5"; gene_name "Gzmbl1"; gene_source "ensembl"; gene_biotype "protein_coding"; transcript_name "Gzmbl1-201"; transcript_source "ensembl"; transcript_biotype "protein_coding"; protein_id "ENSRNOP00000029828"; protein_version "6"; tag "Ensembl_canonical";
15	ensembl	exon	34058250	34058510	0	-	.	gene_id "ENSRNOG00000045973"; gene_version "5"; transcript_id "ENSRNOT00000032601"; transcript_version "8"; exon_number "4"; gene_name "Gzmbl1"; gene_source "ensembl"; gene_biotype "protein_coding"; transcript_name "Gzmbl1-201"; transcript_source "ensembl"; transcript_biotype "protein_coding"; exon_id "ENSRNOE00000471424"; exon_version "3"; tag "Ensembl_canonical";
15	ensembl	CDS	34058250	34058510	0	-	0	gene_id "ENSRNOG00000045973"; gene_version "5"; transcript_id "ENSRNOT00000032601"; transcript_version "8"; exon_number "4"; gene_name "Gzmbl1"; gene_source "ensembl"; gene_biotype "protein_coding"; transcript_name "Gzmbl1-201"; transcript_source "ensembl"; transcript_biotype "protein_coding"; protein_id "ENSRNOP00000029828"; protein_version "6"; tag "Ensembl_canonical";
15	ENSEMBL114_rn	exon	34058250	34058510	0.604360921475491	-	.	gene_id "ENSRNOG00000045973"; transcript_id "ENSRNOG00000045973_tx_3"; exon_id "15_34058250_34058510_-"; exonnum "2"; txlen "595";
15	ENSEMBL114_rn	exon	34058250	34058510	0.0882066461175136	-	.	gene_id "ENSRNOG00000045973"; transcript_id "ENSRNOG00000045973_tx_5"; exon_id "15_34058250_34058510_-"; exonnum "4"; txlen "735";
15	ensembl	exon	34058636	34058771	0	-	.	gene_id "ENSRNOG00000045973"; gene_version "5"; transcript_id "ENSRNOT00000032601"; transcript_version "8"; exon_number "3"; gene_name "Gzmbl1"; gene_source "ensembl"; gene_biotype "protein_coding"; transcript_name "Gzmbl1-201"; transcript_source "ensembl"; transcript_biotype "protein_coding"; exon_id "ENSRNOE00000480167"; exon_version "2"; tag "Ensembl_canonical";
15	ensembl	CDS	34058636	34058771	0	-	1	gene_id "ENSRNOG00000045973"; gene_version "5"; transcript_id "ENSRNOT00000032601"; transcript_version "8"; exon_number "3"; gene_name "Gzmbl1"; gene_source "ensembl"; gene_biotype "protein_coding"; transcript_name "Gzmbl1-201"; transcript_source "ensembl"; transcript_biotype "protein_coding"; protein_id "ENSRNOP00000029828"; protein_version "6"; tag "Ensembl_canonical";
15	ENSEMBL114_rn	exon	34058636	34058771	0.0882066461175136	-	.	gene_id "ENSRNOG00000045973"; transcript_id "ENSRNOG00000045973_tx_5"; exon_id "15_34058636_34058771_-"; exonnum "3"; txlen "735";
15	ensembl	exon	34059135	34059285	0	-	.	gene_id "ENSRNOG00000045973"; gene_version "5"; transcript_id "ENSRNOT00000032601"; transcript_version "8"; exon_number "2"; gene_name "Gzmbl1"; gene_source "ensembl"; gene_biotype "protein_coding"; transcript_name "Gzmbl1-201"; transcript_source "ensembl"; transcript_biotype "protein_coding"; exon_id "ENSRNOE00000604346"; exon_version "1"; tag "Ensembl_canonical";
15	ensembl	CDS	34059135	34059285	0	-	2	gene_id "ENSRNOG00000045973"; gene_version "5"; transcript_id "ENSRNOT00000032601"; transcript_version "8"; exon_number "2"; gene_name "Gzmbl1"; gene_source "ensembl"; gene_biotype "protein_coding"; transcript_name "Gzmbl1-201"; transcript_source "ensembl"; transcript_biotype "protein_coding"; protein_id "ENSRNOP00000029828"; protein_version "6"; tag "Ensembl_canonical";
15	ENSEMBL114_rn	exon	34059135	34059285	0.0882066461175136	-	.	gene_id "ENSRNOG00000045973"; transcript_id "ENSRNOG00000045973_tx_5"; exon_id "15_34059135_34059285_-"; exonnum "2"; txlen "735";
15	ensembl	CDS	34060149	34060203	0	-	0	gene_id "ENSRNOG00000045973"; gene_version "5"; transcript_id "ENSRNOT00000032601"; transcript_version "8"; exon_number "1"; gene_name "Gzmbl1"; gene_source "ensembl"; gene_biotype "protein_coding"; transcript_name "Gzmbl1-201"; transcript_source "ensembl"; transcript_biotype "protein_coding"; protein_id "ENSRNOP00000029828"; protein_version "6"; tag "Ensembl_canonical";
15	ensembl	exon	34060149	34060273	0	-	.	gene_id "ENSRNOG00000045973"; gene_version "5"; transcript_id "ENSRNOT00000032601"; transcript_version "8"; exon_number "1"; gene_name "Gzmbl1"; gene_source "ensembl"; gene_biotype "protein_coding"; transcript_name "Gzmbl1-201"; transcript_source "ensembl"; transcript_biotype "protein_coding"; exon_id "ENSRNOE00000570440"; exon_version "4"; tag "Ensembl_canonical";
15	ENSEMBL114_rn	exon	34060149	34060273	0.0882066461175136	-	.	gene_id "ENSRNOG00000045973"; transcript_id "ENSRNOG00000045973_tx_5"; exon_id "15_34060149_34060273_-"; exonnum "1"; txlen "735";
15	ensembl	start_codon	34060201	34060203	0	-	0	gene_id "ENSRNOG00000045973"; gene_version "5"; transcript_id "ENSRNOT00000032601"; transcript_version "8"; exon_number "1"; gene_name "Gzmbl1"; gene_source "ensembl"; gene_biotype "protein_coding"; transcript_name "Gzmbl1-201"; transcript_source "ensembl"; transcript_biotype "protein_coding"; tag "Ensembl_canonical";
15	ensembl	five_prime_utr	34060204	34060273	0	-	.	gene_id "ENSRNOG00000045973"; gene_version "5"; transcript_id "ENSRNOT00000032601"; transcript_version "8"; gene_name "Gzmbl1"; gene_source "ensembl"; gene_biotype "protein_coding"; transcript_name "Gzmbl1-201"; transcript_source "ensembl"; transcript_biotype "protein_coding"; tag "Ensembl_canonical";
15	sraer114_es	exon	34094239	34094372	8.77792551002747	-	.	gene_id "ENSRNOG00000089884"; transcript_id "ENSRNOG00000089884_tx_2"; exon_id "15_34094239_34094372_-"; exonnum "5"; txlen "756";
15	sraer114_mid	exon	34096766	34096853	8.77792551002747	-	.	gene_id "ENSRNOG00000089884"; transcript_id "ENSRNOG00000089884_tx_2"; exon_id "15_34096766_34096853_-"; exonnum "4"; txlen "756";
15	sraer114_mid	exon	34100036	34100286	8.77792551002747	-	.	gene_id "ENSRNOG00000089884"; transcript_id "ENSRNOG00000089884_tx_2"; exon_id "15_34100036_34100286_-"; exonnum "3"; txlen "756";
15	sraer114_mid	exon	34100501	34100636	8.77792551002747	-	.	gene_id "ENSRNOG00000089884"; transcript_id "ENSRNOG00000089884_tx_2"; exon_id "15_34100501_34100636_-"; exonnum "2"; txlen "756";
15	sraer114_ss	exon	34107868	34108014	8.77792551002747	-	.	gene_id "ENSRNOG00000089884"; transcript_id "ENSRNOG00000089884_tx_2"; exon_id "15_34107868_34108014_-"; exonnum "1"; txlen "756";
15	ensembl	three_prime_utr	34143649	34143906	0	-	.	gene_id "ENSRNOG00000084027"; gene_version "1"; transcript_id "ENSRNOT00000120986"; transcript_version "2"; gene_source "ensembl"; gene_biotype "protein_coding"; transcript_source "ensembl"; transcript_biotype "protein_coding"; tag "Ensembl_canonical";
15	ensembl	exon	34143649	34144050	0	-	.	gene_id "ENSRNOG00000084027"; gene_version "1"; transcript_id "ENSRNOT00000120986"; transcript_version "2"; exon_number "5"; gene_source "ensembl"; gene_biotype "protein_coding"; transcript_source "ensembl"; transcript_biotype "protein_coding"; exon_id "ENSRNOE00000785906"; exon_version "1"; tag "Ensembl_canonical";
15	ensembl	gene	34143649	34146668	0	-	.	gene_id "ENSRNOG00000084027"; gene_version "1"; gene_source "ensembl"; gene_biotype "protein_coding";
15	ensembl	transcript	34143649	34146668	0	-	.	gene_id "ENSRNOG00000084027"; gene_version "1"; transcript_id "ENSRNOT00000120986"; transcript_version "2"; gene_source "ensembl"; gene_biotype "protein_coding"; transcript_source "ensembl"; transcript_biotype "protein_coding"; tag "Ensembl_canonical";
15	ensembl	stop_codon	34143907	34143909	0	-	0	gene_id "ENSRNOG00000084027"; gene_version "1"; transcript_id "ENSRNOT00000120986"; transcript_version "2"; exon_number "5"; gene_source "ensembl"; gene_biotype "protein_coding"; transcript_source "ensembl"; transcript_biotype "protein_coding"; tag "Ensembl_canonical";
15	ensembl	CDS	34143910	34144050	0	-	0	gene_id "ENSRNOG00000084027"; gene_version "1"; transcript_id "ENSRNOT00000120986"; transcript_version "2"; exon_number "5"; gene_source "ensembl"; gene_biotype "protein_coding"; transcript_source "ensembl"; transcript_biotype "protein_coding"; protein_id "ENSRNOP00000100882"; protein_version "1"; tag "Ensembl_canonical";
15	ensembl	exon	34144676	34144936	0	-	.	gene_id "ENSRNOG00000084027"; gene_version "1"; transcript_id "ENSRNOT00000120986"; transcript_version "2"; exon_number "4"; gene_source "ensembl"; gene_biotype "protein_coding"; transcript_source "ensembl"; transcript_biotype "protein_coding"; exon_id "ENSRNOE00000670075"; exon_version "2"; tag "Ensembl_canonical";
15	ensembl	CDS	34144676	34144936	0	-	0	gene_id "ENSRNOG00000084027"; gene_version "1"; transcript_id "ENSRNOT00000120986"; transcript_version "2"; exon_number "4"; gene_source "ensembl"; gene_biotype "protein_coding"; transcript_source "ensembl"; transcript_biotype "protein_coding"; protein_id "ENSRNOP00000100882"; protein_version "1"; tag "Ensembl_canonical";
15	ensembl	exon	34145062	34145177	0	-	.	gene_id "ENSRNOG00000084027"; gene_version "1"; transcript_id "ENSRNOT00000120986"; transcript_version "2"; exon_number "3"; gene_source "ensembl"; gene_biotype "protein_coding"; transcript_source "ensembl"; transcript_biotype "protein_coding"; exon_id "ENSRNOE00000670074"; exon_version "2"; tag "Ensembl_canonical";
15	ensembl	CDS	34145062	34145177	0	-	2	gene_id "ENSRNOG00000084027"; gene_version "1"; transcript_id "ENSRNOT00000120986"; transcript_version "2"; exon_number "3"; gene_source "ensembl"; gene_biotype "protein_coding"; transcript_source "ensembl"; transcript_biotype "protein_coding"; protein_id "ENSRNOP00000100882"; protein_version "1"; tag "Ensembl_canonical";
15	ensembl	exon	34145578	34145718	0	-	.	gene_id "ENSRNOG00000084027"; gene_version "1"; transcript_id "ENSRNOT00000120986"; transcript_version "2"; exon_number "2"; gene_source "ensembl"; gene_biotype "protein_coding"; transcript_source "ensembl"; transcript_biotype "protein_coding"; exon_id "ENSRNOE00000670076"; exon_version "2"; tag "Ensembl_canonical";
15	ensembl	CDS	34145578	34145718	0	-	2	gene_id "ENSRNOG00000084027"; gene_version "1"; transcript_id "ENSRNOT00000120986"; transcript_version "2"; exon_number "2"; gene_source "ensembl"; gene_biotype "protein_coding"; transcript_source "ensembl"; transcript_biotype "protein_coding"; protein_id "ENSRNOP00000100882"; protein_version "1"; tag "Ensembl_canonical";
15	ensembl	CDS	34146582	34146636	0	-	0	gene_id "ENSRNOG00000084027"; gene_version "1"; transcript_id "ENSRNOT00000120986"; transcript_version "2"; exon_number "1"; gene_source "ensembl"; gene_biotype "protein_coding"; transcript_source "ensembl"; transcript_biotype "protein_coding"; protein_id "ENSRNOP00000100882"; protein_version "1"; tag "Ensembl_canonical";
15	ensembl	exon	34146582	34146668	0	-	.	gene_id "ENSRNOG00000084027"; gene_version "1"; transcript_id "ENSRNOT00000120986"; transcript_version "2"; exon_number "1"; gene_source "ensembl"; gene_biotype "protein_coding"; transcript_source "ensembl"; transcript_biotype "protein_coding"; exon_id "ENSRNOE00000706405"; exon_version "1"; tag "Ensembl_canonical";
15	ensembl	start_codon	34146634	34146636	0	-	0	gene_id "ENSRNOG00000084027"; gene_version "1"; transcript_id "ENSRNOT00000120986"; transcript_version "2"; exon_number "1"; gene_source "ensembl"; gene_biotype "protein_coding"; transcript_source "ensembl"; transcript_biotype "protein_coding"; tag "Ensembl_canonical";
15	ensembl	five_prime_utr	34146637	34146668	0	-	.	gene_id "ENSRNOG00000084027"; gene_version "1"; transcript_id "ENSRNOT00000120986"; transcript_version "2"; gene_source "ensembl"; gene_biotype "protein_coding"; transcript_source "ensembl"; transcript_biotype "protein_coding"; tag "Ensembl_canonical";
15	ensembl	exon	34184302	34184364	0	-	.	gene_id "ENSRNOG00000072988"; gene_version "1"; transcript_id "ENSRNOT00000163348"; transcript_version "1"; exon_number "7"; gene_source "ensembl"; gene_biotype "protein_coding"; transcript_source "ensembl"; transcript_biotype "protein_coding"; exon_id "ENSRNOE00000685516"; exon_version "1";
15	ensembl	three_prime_utr	34184302	34184364	0	-	.	gene_id "ENSRNOG00000072988"; gene_version "1"; transcript_id "ENSRNOT00000163348"; transcript_version "1"; gene_source "ensembl"; gene_biotype "protein_coding"; transcript_source "ensembl"; transcript_biotype "protein_coding";
15	ensembl	exon	34184302	34184364	0	-	.	gene_id "ENSRNOG00000072988"; gene_version "1"; transcript_id "ENSRNOT00000028058"; transcript_version "9"; exon_number "6"; gene_source "ensembl"; gene_biotype "protein_coding"; transcript_source "ensembl"; transcript_biotype "protein_coding"; exon_id "ENSRNOE00000685516"; exon_version "1"; tag "Ensembl_canonical";
15	ensembl	three_prime_utr	34184302	34184364	0	-	.	gene_id "ENSRNOG00000072988"; gene_version "1"; transcript_id "ENSRNOT00000028058"; transcript_version "9"; gene_source "ensembl"; gene_biotype "protein_coding"; transcript_source "ensembl"; transcript_biotype "protein_coding"; tag "Ensembl_canonical";
15	ensembl	transcript	34184302	34326022	0	-	.	gene_id "ENSRNOG00000072988"; gene_version "1"; transcript_id "ENSRNOT00000163348"; transcript_version "1"; gene_source "ensembl"; gene_biotype "protein_coding"; transcript_source "ensembl"; transcript_biotype "protein_coding";
15	ensembl	gene	34184302	34370695	0	-	.	gene_id "ENSRNOG00000072988"; gene_version "1"; gene_source "ensembl"; gene_biotype "protein_coding";
15	ensembl	transcript	34184302	34370695	0	-	.	gene_id "ENSRNOG00000072988"; gene_version "1"; transcript_id "ENSRNOT00000028058"; transcript_version "9"; gene_source "ensembl"; gene_biotype "protein_coding"; transcript_source "ensembl"; transcript_biotype "protein_coding"; tag "Ensembl_canonical";
15	ensembl	three_prime_utr	34184401	34184413	0	-	.	gene_id "ENSRNOG00000071306"; gene_version "2"; transcript_id "ENSRNOT00000120991"; transcript_version "2"; gene_source "ensembl"; gene_biotype "protein_coding"; transcript_source "ensembl"; transcript_biotype "protein_coding"; tag "Ensembl_canonical";
15	ensembl	exon	34184401	34184557	0	-	.	gene_id "ENSRNOG00000071306"; gene_version "2"; transcript_id "ENSRNOT00000120991"; transcript_version "2"; exon_number "5"; gene_source "ensembl"; gene_biotype "protein_coding"; transcript_source "ensembl"; transcript_biotype "protein_coding"; exon_id "ENSRNOE00000670103"; exon_version "2"; tag "Ensembl_canonical";
15	ENSEMBL114_rn	exon	34184401	34184557	43.4775927372998	-	.	gene_id "ENSRNOG00000071306"; transcript_id "ENSRNOG00000071306_tx_1"; exon_id "15_34184401_34184557_-"; exonnum "5"; txlen "822";
15	ensembl	gene	34184401	34187167	0	-	.	gene_id "ENSRNOG00000071306"; gene_version "2"; gene_source "ensembl"; gene_biotype "protein_coding";
15	ensembl	transcript	34184401	34187167	0	-	.	gene_id "ENSRNOG00000071306"; gene_version "2"; transcript_id "ENSRNOT00000120991"; transcript_version "2"; gene_source "ensembl"; gene_biotype "protein_coding"; transcript_source "ensembl"; transcript_biotype "protein_coding"; tag "Ensembl_canonical";
15	ensembl	stop_codon	34184414	34184416	0	-	0	gene_id "ENSRNOG00000071306"; gene_version "2"; transcript_id "ENSRNOT00000120991"; transcript_version "2"; exon_number "5"; gene_source "ensembl"; gene_biotype "protein_coding"; transcript_source "ensembl"; transcript_biotype "protein_coding"; tag "Ensembl_canonical";
15	ensembl	CDS	34184417	34184557	0	-	0	gene_id "ENSRNOG00000071306"; gene_version "2"; transcript_id "ENSRNOT00000120991"; transcript_version "2"; exon_number "5"; gene_source "ensembl"; gene_biotype "protein_coding"; transcript_source "ensembl"; transcript_biotype "protein_coding"; protein_id "ENSRNOP00000103483"; protein_version "1"; tag "Ensembl_canonical";
15	ensembl	exon	34185165	34185425	0	-	.	gene_id "ENSRNOG00000071306"; gene_version "2"; transcript_id "ENSRNOT00000120991"; transcript_version "2"; exon_number "4"; gene_source "ensembl"; gene_biotype "protein_coding"; transcript_source "ensembl"; transcript_biotype "protein_coding"; exon_id "ENSRNOE00000670102"; exon_version "2"; tag "Ensembl_canonical";
15	ensembl	CDS	34185165	34185425	0	-	0	gene_id "ENSRNOG00000071306"; gene_version "2"; transcript_id "ENSRNOT00000120991"; transcript_version "2"; exon_number "4"; gene_source "ensembl"; gene_biotype "protein_coding"; transcript_source "ensembl"; transcript_biotype "protein_coding"; protein_id "ENSRNOP00000103483"; protein_version "1"; tag "Ensembl_canonical";
15	ENSEMBL114_rn	exon	34185165	34185425	43.4775927372998	-	.	gene_id "ENSRNOG00000071306"; transcript_id "ENSRNOG00000071306_tx_1"; exon_id "15_34185165_34185425_-"; exonnum "4"; txlen "822";
15	ensembl	exon	34185561	34185696	0	-	.	gene_id "ENSRNOG00000071306"; gene_version "2"; transcript_id "ENSRNOT00000120991"; transcript_version "2"; exon_number "3"; gene_source "ensembl"; gene_biotype "protein_coding"; transcript_source "ensembl"; transcript_biotype "protein_coding"; exon_id "ENSRNOE00000670105"; exon_version "2"; tag "Ensembl_canonical";
15	ensembl	CDS	34185561	34185696	0	-	1	gene_id "ENSRNOG00000071306"; gene_version "2"; transcript_id "ENSRNOT00000120991"; transcript_version "2"; exon_number "3"; gene_source "ensembl"; gene_biotype "protein_coding"; transcript_source "ensembl"; transcript_biotype "protein_coding"; protein_id "ENSRNOP00000103483"; protein_version "1"; tag "Ensembl_canonical";
15	ENSEMBL114_rn	exon	34185561	34185696	43.4775927372998	-	.	gene_id "ENSRNOG00000071306"; transcript_id "ENSRNOG00000071306_tx_1"; exon_id "15_34185561_34185696_-"; exonnum "3"; txlen "822";
15	ensembl	exon	34186067	34186217	0	-	.	gene_id "ENSRNOG00000071306"; gene_version "2"; transcript_id "ENSRNOT00000120991"; transcript_version "2"; exon_number "2"; gene_source "ensembl"; gene_biotype "protein_coding"; transcript_source "ensembl"; transcript_biotype "protein_coding"; exon_id "ENSRNOE00000670104"; exon_version "2"; tag "Ensembl_canonical";
15	ensembl	CDS	34186067	34186217	0	-	2	gene_id "ENSRNOG00000071306"; gene_version "2"; transcript_id "ENSRNOT00000120991"; transcript_version "2"; exon_number "2"; gene_source "ensembl"; gene_biotype "protein_coding"; transcript_source "ensembl"; transcript_biotype "protein_coding"; protein_id "ENSRNOP00000103483"; protein_version "1"; tag "Ensembl_canonical";
15	ENSEMBL114_rn	exon	34186067	34186217	43.4775927372998	-	.	gene_id "ENSRNOG00000071306"; transcript_id "ENSRNOG00000071306_tx_1"; exon_id "15_34186067_34186217_-"; exonnum "2"; txlen "822";
15	ensembl	CDS	34187085	34187139	0	-	0	gene_id "ENSRNOG00000071306"; gene_version "2"; transcript_id "ENSRNOT00000120991"; transcript_version "2"; exon_number "1"; gene_source "ensembl"; gene_biotype "protein_coding"; transcript_source "ensembl"; transcript_biotype "protein_coding"; protein_id "ENSRNOP00000103483"; protein_version "1"; tag "Ensembl_canonical";
15	ensembl	exon	34187085	34187167	0	-	.	gene_id "ENSRNOG00000071306"; gene_version "2"; transcript_id "ENSRNOT00000120991"; transcript_version "2"; exon_number "1"; gene_source "ensembl"; gene_biotype "protein_coding"; transcript_source "ensembl"; transcript_biotype "protein_coding"; exon_id "ENSRNOE00000670101"; exon_version "2"; tag "Ensembl_canonical";
15	sraer114_mid	exon	34187085	34187201	43.4775927372998	-	.	gene_id "ENSRNOG00000071306"; transcript_id "ENSRNOG00000071306_tx_1"; exon_id "15_34187085_34187201_-"; exonnum "1"; txlen "822";
15	ensembl	start_codon	34187137	34187139	0	-	0	gene_id "ENSRNOG00000071306"; gene_version "2"; transcript_id "ENSRNOT00000120991"; transcript_version "2"; exon_number "1"; gene_source "ensembl"; gene_biotype "protein_coding"; transcript_source "ensembl"; transcript_biotype "protein_coding"; tag "Ensembl_canonical";
15	ensembl	five_prime_utr	34187140	34187167	0	-	.	gene_id "ENSRNOG00000071306"; gene_version "2"; transcript_id "ENSRNOT00000120991"; transcript_version "2"; gene_source "ensembl"; gene_biotype "protein_coding"; transcript_source "ensembl"; transcript_biotype "protein_coding"; tag "Ensembl_canonical";
15	sraer114_es	exon	34195638	34196459	0.412243175073858	-	.	gene_id "ENSRNOG00000073731"; transcript_id "ENSRNOG00000073731_tx_2"; exon_id "15_34195638_34196459_-"; exonnum "3"; txlen "1110";
15	sraer114_es	exon	34220082	34220335	0.0587118556045327	-	.	gene_id "ENSRNOG00000073731"; transcript_id "ENSRNOG00000073731_tx_6"; exon_id "15_34220082_34220335_-"; exonnum "5"; txlen "878";
15	sraer114_es	exon	34220156	34220276	0.0871299218682455	-	.	gene_id "ENSRNOG00000073731"; transcript_id "ENSRNOG00000073731_tx_5"; exon_id "15_34220156_34220276_-"; exonnum "4"; txlen "670";
15	sraer114_mid	exon	34220432	34220506	0.0587118556045327	-	.	gene_id "ENSRNOG00000073731"; transcript_id "ENSRNOG00000073731_tx_6"; exon_id "15_34220432_34220506_-"; exonnum "4"; txlen "878";
15	ensembl	stop_codon	34222742	34222744	0	-	0	gene_id "ENSRNOG00000073731"; gene_version "1"; transcript_id "ENSRNOT00000100039"; transcript_version "3"; exon_number "5"; gene_source "ensembl"; gene_biotype "protein_coding"; transcript_source "ensembl"; transcript_biotype "protein_coding"; tag "Ensembl_canonical";
15	ensembl	exon	34222742	34222885	0	-	.	gene_id "ENSRNOG00000073731"; gene_version "1"; transcript_id "ENSRNOT00000100039"; transcript_version "3"; exon_number "5"; gene_source "ensembl"; gene_biotype "protein_coding"; transcript_source "ensembl"; transcript_biotype "protein_coding"; exon_id "ENSRNOE00000583074"; exon_version "3"; tag "Ensembl_canonical";
15	ENSEMBL114_rn	exon	34222742	34222885	0.311958378837604	-	.	gene_id "ENSRNOG00000073731"; transcript_id "ENSRNOG00000073731_tx_3"; exon_id "15_34222742_34222885_-"; exonnum "4"; txlen "693";
15	ensembl	gene	34222742	34228730	0	-	.	gene_id "ENSRNOG00000073731"; gene_version "1"; gene_source "ensembl"; gene_biotype "protein_coding";
15	ensembl	transcript	34222742	34228730	0	-	.	gene_id "ENSRNOG00000073731"; gene_version "1"; transcript_id "ENSRNOT00000100039"; transcript_version "3"; gene_source "ensembl"; gene_biotype "protein_coding"; transcript_source "ensembl"; transcript_biotype "protein_coding"; tag "Ensembl_canonical";
15	ensembl	CDS	34222745	34222885	0	-	0	gene_id "ENSRNOG00000073731"; gene_version "1"; transcript_id "ENSRNOT00000100039"; transcript_version "3"; exon_number "5"; gene_source "ensembl"; gene_biotype "protein_coding"; transcript_source "ensembl"; transcript_biotype "protein_coding"; protein_id "ENSRNOP00000106705"; protein_version "1"; tag "Ensembl_canonical";
15	ensembl	exon	34223469	34223729	0	-	.	gene_id "ENSRNOG00000073731"; gene_version "1"; transcript_id "ENSRNOT00000100039"; transcript_version "3"; exon_number "4"; gene_source "ensembl"; gene_biotype "protein_coding"; transcript_source "ensembl"; transcript_biotype "protein_coding"; exon_id "ENSRNOE00000606922"; exon_version "2"; tag "Ensembl_canonical";
15	ensembl	CDS	34223469	34223729	0	-	0	gene_id "ENSRNOG00000073731"; gene_version "1"; transcript_id "ENSRNOT00000100039"; transcript_version "3"; exon_number "4"; gene_source "ensembl"; gene_biotype "protein_coding"; transcript_source "ensembl"; transcript_biotype "protein_coding"; protein_id "ENSRNOP00000106705"; protein_version "1"; tag "Ensembl_canonical";
15	ENSEMBL114_rn	exon	34223469	34223729	0.311958378837604	-	.	gene_id "ENSRNOG00000073731"; transcript_id "ENSRNOG00000073731_tx_3"; exon_id "15_34223469_34223729_-"; exonnum "3"; txlen "693";
15	ENSEMBL114_rn	exon	34223469	34223729	0.0871299218682455	-	.	gene_id "ENSRNOG00000073731"; transcript_id "ENSRNOG00000073731_tx_5"; exon_id "15_34223469_34223729_-"; exonnum "3"; txlen "670";
15	ENSEMBL114_rn	exon	34223469	34223729	0.0587118556045327	-	.	gene_id "ENSRNOG00000073731"; transcript_id "ENSRNOG00000073731_tx_6"; exon_id "15_34223469_34223729_-"; exonnum "3"; txlen "878";
15	ensembl	exon	34223943	34224078	0	-	.	gene_id "ENSRNOG00000073731"; gene_version "1"; transcript_id "ENSRNOT00000100039"; transcript_version "3"; exon_number "3"; gene_source "ensembl"; gene_biotype "protein_coding"; transcript_source "ensembl"; transcript_biotype "protein_coding"; exon_id "ENSRNOE00000463122"; exon_version "3"; tag "Ensembl_canonical";
15	ensembl	CDS	34223943	34224078	0	-	1	gene_id "ENSRNOG00000073731"; gene_version "1"; transcript_id "ENSRNOT00000100039"; transcript_version "3"; exon_number "3"; gene_source "ensembl"; gene_biotype "protein_coding"; transcript_source "ensembl"; transcript_biotype "protein_coding"; protein_id "ENSRNOP00000106705"; protein_version "1"; tag "Ensembl_canonical";
15	ENSEMBL114_rn	exon	34223943	34224078	0.412243175073858	-	.	gene_id "ENSRNOG00000073731"; transcript_id "ENSRNOG00000073731_tx_2"; exon_id "15_34223943_34224078_-"; exonnum "2"; txlen "1110";
15	ENSEMBL114_rn	exon	34223943	34224078	0.311958378837604	-	.	gene_id "ENSRNOG00000073731"; transcript_id "ENSRNOG00000073731_tx_3"; exon_id "15_34223943_34224078_-"; exonnum "2"; txlen "693";
15	ENSEMBL114_rn	exon	34223943	34224078	0.0871299218682455	-	.	gene_id "ENSRNOG00000073731"; transcript_id "ENSRNOG00000073731_tx_5"; exon_id "15_34223943_34224078_-"; exonnum "2"; txlen "670";
15	ENSEMBL114_rn	exon	34223943	34224078	0.0587118556045327	-	.	gene_id "ENSRNOG00000073731"; transcript_id "ENSRNOG00000073731_tx_6"; exon_id "15_34223943_34224078_-"; exonnum "2"; txlen "878";
15	sraer114_mid	exon	34227433	34227584	0.412243175073858	-	.	gene_id "ENSRNOG00000073731"; transcript_id "ENSRNOG00000073731_tx_2"; exon_id "15_34227433_34227584_-"; exonnum "1"; txlen "1110";
15	sraer114_mid	exon	34227433	34227584	0.311958378837604	-	.	gene_id "ENSRNOG00000073731"; transcript_id "ENSRNOG00000073731_tx_3"; exon_id "15_34227433_34227584_-"; exonnum "1"; txlen "693";
15	sraer114_mid	exon	34227433	34227584	0.0871299218682455	-	.	gene_id "ENSRNOG00000073731"; transcript_id "ENSRNOG00000073731_tx_5"; exon_id "15_34227433_34227584_-"; exonnum "1"; txlen "670";
15	sraer114_mid	exon	34227433	34227584	0.0587118556045327	-	.	gene_id "ENSRNOG00000073731"; transcript_id "ENSRNOG00000073731_tx_6"; exon_id "15_34227433_34227584_-"; exonnum "1"; txlen "878";
15	ensembl	exon	34228017	34228167	0	-	.	gene_id "ENSRNOG00000073731"; gene_version "1"; transcript_id "ENSRNOT00000100039"; transcript_version "3"; exon_number "2"; gene_source "ensembl"; gene_biotype "protein_coding"; transcript_source "ensembl"; transcript_biotype "protein_coding"; exon_id "ENSRNOE00000641171"; exon_version "3"; tag "Ensembl_canonical";
15	ensembl	CDS	34228017	34228167	0	-	2	gene_id "ENSRNOG00000073731"; gene_version "1"; transcript_id "ENSRNOT00000100039"; transcript_version "3"; exon_number "2"; gene_source "ensembl"; gene_biotype "protein_coding"; transcript_source "ensembl"; transcript_biotype "protein_coding"; protein_id "ENSRNOP00000106705"; protein_version "1"; tag "Ensembl_canonical";
15	ensembl	exon	34228676	34228730	0	-	.	gene_id "ENSRNOG00000073731"; gene_version "1"; transcript_id "ENSRNOT00000100039"; transcript_version "3"; exon_number "1"; gene_source "ensembl"; gene_biotype "protein_coding"; transcript_source "ensembl"; transcript_biotype "protein_coding"; exon_id "ENSRNOE00000601044"; exon_version "3"; tag "Ensembl_canonical";
15	ensembl	CDS	34228676	34228730	0	-	0	gene_id "ENSRNOG00000073731"; gene_version "1"; transcript_id "ENSRNOT00000100039"; transcript_version "3"; exon_number "1"; gene_source "ensembl"; gene_biotype "protein_coding"; transcript_source "ensembl"; transcript_biotype "protein_coding"; protein_id "ENSRNOP00000106705"; protein_version "1"; tag "Ensembl_canonical";
15	ensembl	start_codon	34228728	34228730	0	-	0	gene_id "ENSRNOG00000073731"; gene_version "1"; transcript_id "ENSRNOT00000100039"; transcript_version "3"; exon_number "1"; gene_source "ensembl"; gene_biotype "protein_coding"; transcript_source "ensembl"; transcript_biotype "protein_coding"; tag "Ensembl_canonical";
15	ensembl	three_prime_utr	34259812	34259923	0	-	.	gene_id "ENSRNOG00000083222"; gene_version "1"; transcript_id "ENSRNOT00000119796"; transcript_version "3"; gene_source "ensembl"; gene_biotype "protein_coding"; transcript_source "ensembl"; transcript_biotype "protein_coding"; tag "Ensembl_canonical";
15	ensembl	exon	34259812	34260067	0	-	.	gene_id "ENSRNOG00000083222"; gene_version "1"; transcript_id "ENSRNOT00000119796"; transcript_version "3"; exon_number "5"; gene_source "ensembl"; gene_biotype "protein_coding"; transcript_source "ensembl"; transcript_biotype "protein_coding"; exon_id "ENSRNOE00000602495"; exon_version "2"; tag "Ensembl_canonical";
15	ensembl	gene	34259812	34262505	0	-	.	gene_id "ENSRNOG00000083222"; gene_version "1"; gene_source "ensembl"; gene_biotype "protein_coding";
15	ensembl	transcript	34259812	34262505	0	-	.	gene_id "ENSRNOG00000083222"; gene_version "1"; transcript_id "ENSRNOT00000119796"; transcript_version "3"; gene_source "ensembl"; gene_biotype "protein_coding"; transcript_source "ensembl"; transcript_biotype "protein_coding"; tag "Ensembl_canonical";
15	ensembl	stop_codon	34259924	34259926	0	-	0	gene_id "ENSRNOG00000083222"; gene_version "1"; transcript_id "ENSRNOT00000119796"; transcript_version "3"; exon_number "5"; gene_source "ensembl"; gene_biotype "protein_coding"; transcript_source "ensembl"; transcript_biotype "protein_coding"; tag "Ensembl_canonical";
15	ensembl	CDS	34259927	34260067	0	-	0	gene_id "ENSRNOG00000083222"; gene_version "1"; transcript_id "ENSRNOT00000119796"; transcript_version "3"; exon_number "5"; gene_source "ensembl"; gene_biotype "protein_coding"; transcript_source "ensembl"; transcript_biotype "protein_coding"; protein_id "ENSRNOP00000100886"; protein_version "1"; tag "Ensembl_canonical";
15	ensembl	exon	34260649	34260909	0	-	.	gene_id "ENSRNOG00000083222"; gene_version "1"; transcript_id "ENSRNOT00000119796"; transcript_version "3"; exon_number "4"; gene_source "ensembl"; gene_biotype "protein_coding"; transcript_source "ensembl"; transcript_biotype "protein_coding"; exon_id "ENSRNOE00000586302"; exon_version "3"; tag "Ensembl_canonical";
15	ensembl	CDS	34260649	34260909	0	-	0	gene_id "ENSRNOG00000083222"; gene_version "1"; transcript_id "ENSRNOT00000119796"; transcript_version "3"; exon_number "4"; gene_source "ensembl"; gene_biotype "protein_coding"; transcript_source "ensembl"; transcript_biotype "protein_coding"; protein_id "ENSRNOP00000100886"; protein_version "1"; tag "Ensembl_canonical";
15	ensembl	exon	34261124	34261259	0	-	.	gene_id "ENSRNOG00000083222"; gene_version "1"; transcript_id "ENSRNOT00000119796"; transcript_version "3"; exon_number "3"; gene_source "ensembl"; gene_biotype "protein_coding"; transcript_source "ensembl"; transcript_biotype "protein_coding"; exon_id "ENSRNOE00000588842"; exon_version "3"; tag "Ensembl_canonical";
15	ensembl	CDS	34261124	34261259	0	-	1	gene_id "ENSRNOG00000083222"; gene_version "1"; transcript_id "ENSRNOT00000119796"; transcript_version "3"; exon_number "3"; gene_source "ensembl"; gene_biotype "protein_coding"; transcript_source "ensembl"; transcript_biotype "protein_coding"; protein_id "ENSRNOP00000100886"; protein_version "1"; tag "Ensembl_canonical";
15	ensembl	exon	34261719	34261869	0	-	.	gene_id "ENSRNOG00000083222"; gene_version "1"; transcript_id "ENSRNOT00000119796"; transcript_version "3"; exon_number "2"; gene_source "ensembl"; gene_biotype "protein_coding"; transcript_source "ensembl"; transcript_biotype "protein_coding"; exon_id "ENSRNOE00000641023"; exon_version "3"; tag "Ensembl_canonical";
15	ensembl	CDS	34261719	34261869	0	-	2	gene_id "ENSRNOG00000083222"; gene_version "1"; transcript_id "ENSRNOT00000119796"; transcript_version "3"; exon_number "2"; gene_source "ensembl"; gene_biotype "protein_coding"; transcript_source "ensembl"; transcript_biotype "protein_coding"; protein_id "ENSRNOP00000100886"; protein_version "1"; tag "Ensembl_canonical";
15	ensembl	CDS	34262378	34262432	0	-	0	gene_id "ENSRNOG00000083222"; gene_version "1"; transcript_id "ENSRNOT00000119796"; transcript_version "3"; exon_number "1"; gene_source "ensembl"; gene_biotype "protein_coding"; transcript_source "ensembl"; transcript_biotype "protein_coding"; protein_id "ENSRNOP00000100886"; protein_version "1"; tag "Ensembl_canonical";
15	ensembl	exon	34262378	34262505	0	-	.	gene_id "ENSRNOG00000083222"; gene_version "1"; transcript_id "ENSRNOT00000119796"; transcript_version "3"; exon_number "1"; gene_source "ensembl"; gene_biotype "protein_coding"; transcript_source "ensembl"; transcript_biotype "protein_coding"; exon_id "ENSRNOE00000470980"; exon_version "3"; tag "Ensembl_canonical";
15	ensembl	start_codon	34262430	34262432	0	-	0	gene_id "ENSRNOG00000083222"; gene_version "1"; transcript_id "ENSRNOT00000119796"; transcript_version "3"; exon_number "1"; gene_source "ensembl"; gene_biotype "protein_coding"; transcript_source "ensembl"; transcript_biotype "protein_coding"; tag "Ensembl_canonical";
15	ensembl	five_prime_utr	34262433	34262505	0	-	.	gene_id "ENSRNOG00000083222"; gene_version "1"; transcript_id "ENSRNOT00000119796"; transcript_version "3"; gene_source "ensembl"; gene_biotype "protein_coding"; transcript_source "ensembl"; transcript_biotype "protein_coding"; tag "Ensembl_canonical";
15	sraer114_es	exon	34292898	34292958	0.274314611282479	-	.	gene_id "ENSRNOG00000090964"; transcript_id "ENSRNOG00000090964_tx_2"; exon_id "15_34292898_34292958_-"; exonnum "4"; txlen "643";
15	sraer114_ss	exon	34293971	34294050	0.604360921475491	-	.	gene_id "ENSRNOG00000045973"; transcript_id "ENSRNOG00000045973_tx_3"; exon_id "15_34293971_34294050_-"; exonnum "1"; txlen "595";
15	sraer114_es	exon	34313471	34313653	0.319793356250475	-	.	gene_id "ENSRNOG00000072988"; transcript_id "ENSRNOG00000072988_tx_10"; exon_id "15_34313471_34313653_-"; exonnum "4"; txlen "732";
15	sraer114_es	exon	34313471	34313653	0.256904363376463	-	.	gene_id "ENSRNOG00000072988"; transcript_id "ENSRNOG00000072988_tx_11"; exon_id "15_34313471_34313653_-"; exonnum "4"; txlen "792";
15	sraer114_es	exon	34313471	34313653	0.212354688305181	-	.	gene_id "ENSRNOG00000072988"; transcript_id "ENSRNOG00000072988_tx_13"; exon_id "15_34313471_34313653_-"; exonnum "4"; txlen "730";
15	ensembl	three_prime_utr	34316075	34316123	0	-	.	gene_id "ENSRNOG00000072988"; gene_version "1"; transcript_id "ENSRNOT00000163348"; transcript_version "1"; gene_source "ensembl"; gene_biotype "protein_coding"; transcript_source "ensembl"; transcript_biotype "protein_coding";
15	ensembl	three_prime_utr	34316075	34316123	0	-	.	gene_id "ENSRNOG00000072988"; gene_version "1"; transcript_id "ENSRNOT00000028058"; transcript_version "9"; gene_source "ensembl"; gene_biotype "protein_coding"; transcript_source "ensembl"; transcript_biotype "protein_coding"; tag "Ensembl_canonical";
15	ensembl	exon	34316075	34316267	0	-	.	gene_id "ENSRNOG00000072988"; gene_version "1"; transcript_id "ENSRNOT00000163348"; transcript_version "1"; exon_number "6"; gene_source "ensembl"; gene_biotype "protein_coding"; transcript_source "ensembl"; transcript_biotype "protein_coding"; exon_id "ENSRNOE00000632289"; exon_version "2";
15	ensembl	exon	34316075	34316267	0	-	.	gene_id "ENSRNOG00000072988"; gene_version "1"; transcript_id "ENSRNOT00000028058"; transcript_version "9"; exon_number "5"; gene_source "ensembl"; gene_biotype "protein_coding"; transcript_source "ensembl"; transcript_biotype "protein_coding"; exon_id "ENSRNOE00000632289"; exon_version "2"; tag "Ensembl_canonical";
15	ENSEMBL114_rn	exon	34316075	34316267	0.240809757259326	-	.	gene_id "ENSRNOG00000072988"; transcript_id "ENSRNOG00000072988_tx_12"; exon_id "15_34316075_34316267_-"; exonnum "4"; txlen "740";
15	ENSEMBL114_rn	exon	34316075	34316267	0.366681240663856	-	.	gene_id "ENSRNOG00000072988"; transcript_id "ENSRNOG00000072988_tx_8"; exon_id "15_34316075_34316267_-"; exonnum "4"; txlen "740";
15	ensembl	stop_codon	34316124	34316126	0	-	0	gene_id "ENSRNOG00000072988"; gene_version "1"; transcript_id "ENSRNOT00000163348"; transcript_version "1"; exon_number "6"; gene_source "ensembl"; gene_biotype "protein_coding"; transcript_source "ensembl"; transcript_biotype "protein_coding";
15	ensembl	stop_codon	34316124	34316126	0	-	0	gene_id "ENSRNOG00000072988"; gene_version "1"; transcript_id "ENSRNOT00000028058"; transcript_version "9"; exon_number "5"; gene_source "ensembl"; gene_biotype "protein_coding"; transcript_source "ensembl"; transcript_biotype "protein_coding"; tag "Ensembl_canonical";
15	ensembl	CDS	34316127	34316267	0	-	0	gene_id "ENSRNOG00000072988"; gene_version "1"; transcript_id "ENSRNOT00000163348"; transcript_version "1"; exon_number "6"; gene_source "ensembl"; gene_biotype "protein_coding"; transcript_source "ensembl"; transcript_biotype "protein_coding"; protein_id "ENSRNOP00000103042"; protein_version "1";
15	ensembl	CDS	34316127	34316267	0	-	0	gene_id "ENSRNOG00000072988"; gene_version "1"; transcript_id "ENSRNOT00000028058"; transcript_version "9"; exon_number "5"; gene_source "ensembl"; gene_biotype "protein_coding"; transcript_source "ensembl"; transcript_biotype "protein_coding"; protein_id "ENSRNOP00000110389"; protein_version "1"; tag "Ensembl_canonical";
15	ensembl	exon	34316848	34317108	0	-	.	gene_id "ENSRNOG00000072988"; gene_version "1"; transcript_id "ENSRNOT00000163348"; transcript_version "1"; exon_number "5"; gene_source "ensembl"; gene_biotype "protein_coding"; transcript_source "ensembl"; transcript_biotype "protein_coding"; exon_id "ENSRNOE00000506306"; exon_version "4";
15	ensembl	CDS	34316848	34317108	0	-	0	gene_id "ENSRNOG00000072988"; gene_version "1"; transcript_id "ENSRNOT00000163348"; transcript_version "1"; exon_number "5"; gene_source "ensembl"; gene_biotype "protein_coding"; transcript_source "ensembl"; transcript_biotype "protein_coding"; protein_id "ENSRNOP00000103042"; protein_version "1";
15	ensembl	exon	34316848	34317108	0	-	.	gene_id "ENSRNOG00000072988"; gene_version "1"; transcript_id "ENSRNOT00000028058"; transcript_version "9"; exon_number "4"; gene_source "ensembl"; gene_biotype "protein_coding"; transcript_source "ensembl"; transcript_biotype "protein_coding"; exon_id "ENSRNOE00000506306"; exon_version "4"; tag "Ensembl_canonical";
15	ensembl	CDS	34316848	34317108	0	-	0	gene_id "ENSRNOG00000072988"; gene_version "1"; transcript_id "ENSRNOT00000028058"; transcript_version "9"; exon_number "4"; gene_source "ensembl"; gene_biotype "protein_coding"; transcript_source "ensembl"; transcript_biotype "protein_coding"; protein_id "ENSRNOP00000110389"; protein_version "1"; tag "Ensembl_canonical";
15	ENSEMBL114_rn	exon	34316848	34317108	0.319793356250475	-	.	gene_id "ENSRNOG00000072988"; transcript_id "ENSRNOG00000072988_tx_10"; exon_id "15_34316848_34317108_-"; exonnum "3"; txlen "732";
15	ENSEMBL114_rn	exon	34316848	34317108	0.256904363376463	-	.	gene_id "ENSRNOG00000072988"; transcript_id "ENSRNOG00000072988_tx_11"; exon_id "15_34316848_34317108_-"; exonnum "3"; txlen "792";
15	ENSEMBL114_rn	exon	34316848	34317108	0.240809757259326	-	.	gene_id "ENSRNOG00000072988"; transcript_id "ENSRNOG00000072988_tx_12"; exon_id "15_34316848_34317108_-"; exonnum "3"; txlen "740";
15	ENSEMBL114_rn	exon	34316848	34317108	0.212354688305181	-	.	gene_id "ENSRNOG00000072988"; transcript_id "ENSRNOG00000072988_tx_13"; exon_id "15_34316848_34317108_-"; exonnum "3"; txlen "730";
15	ensembl	exon	34317323	34317458	0	-	.	gene_id "ENSRNOG00000072988"; gene_version "1"; transcript_id "ENSRNOT00000163348"; transcript_version "1"; exon_number "4"; gene_source "ensembl"; gene_biotype "protein_coding"; transcript_source "ensembl"; transcript_biotype "protein_coding"; exon_id "ENSRNOE00000702053"; exon_version "1";
15	ensembl	CDS	34317323	34317458	0	-	1	gene_id "ENSRNOG00000072988"; gene_version "1"; transcript_id "ENSRNOT00000163348"; transcript_version "1"; exon_number "4"; gene_source "ensembl"; gene_biotype "protein_coding"; transcript_source "ensembl"; transcript_biotype "protein_coding"; protein_id "ENSRNOP00000103042"; protein_version "1";
15	ENSEMBL114_rn	exon	34317323	34317458	0.319793356250475	-	.	gene_id "ENSRNOG00000072988"; transcript_id "ENSRNOG00000072988_tx_10"; exon_id "15_34317323_34317458_-"; exonnum "2"; txlen "732";
15	sraer114_mid	exon	34317323	34317518	0.256904363376463	-	.	gene_id "ENSRNOG00000072988"; transcript_id "ENSRNOG00000072988_tx_11"; exon_id "15_34317323_34317518_-"; exonnum "2"; txlen "792";
15	sraer114_mid	exon	34324655	34324806	0.319793356250475	-	.	gene_id "ENSRNOG00000072988"; transcript_id "ENSRNOG00000072988_tx_10"; exon_id "15_34324655_34324806_-"; exonnum "1"; txlen "732";
15	sraer114_mid	exon	34324655	34324806	0.256904363376463	-	.	gene_id "ENSRNOG00000072988"; transcript_id "ENSRNOG00000072988_tx_11"; exon_id "15_34324655_34324806_-"; exonnum "1"; txlen "792";
15	ensembl	exon	34325238	34325290	0	-	.	gene_id "ENSRNOG00000072988"; gene_version "1"; transcript_id "ENSRNOT00000163348"; transcript_version "1"; exon_number "3"; gene_source "ensembl"; gene_biotype "protein_coding"; transcript_source "ensembl"; transcript_biotype "protein_coding"; exon_id "ENSRNOE00000733023"; exon_version "1";
15	ensembl	CDS	34325238	34325290	0	-	0	gene_id "ENSRNOG00000072988"; gene_version "1"; transcript_id "ENSRNOT00000163348"; transcript_version "1"; exon_number "3"; gene_source "ensembl"; gene_biotype "protein_coding"; transcript_source "ensembl"; transcript_biotype "protein_coding"; protein_id "ENSRNOP00000103042"; protein_version "1";
15	ensembl	exon	34325294	34325388	0	-	.	gene_id "ENSRNOG00000072988"; gene_version "1"; transcript_id "ENSRNOT00000163348"; transcript_version "1"; exon_number "2"; gene_source "ensembl"; gene_biotype "protein_coding"; transcript_source "ensembl"; transcript_biotype "protein_coding"; exon_id "ENSRNOE00000750557"; exon_version "1";
15	ensembl	CDS	34325294	34325388	0	-	2	gene_id "ENSRNOG00000072988"; gene_version "1"; transcript_id "ENSRNOT00000163348"; transcript_version "1"; exon_number "2"; gene_source "ensembl"; gene_biotype "protein_coding"; transcript_source "ensembl"; transcript_biotype "protein_coding"; protein_id "ENSRNOP00000103042"; protein_version "1";
15	ensembl	CDS	34325897	34325951	0	-	0	gene_id "ENSRNOG00000072988"; gene_version "1"; transcript_id "ENSRNOT00000163348"; transcript_version "1"; exon_number "1"; gene_source "ensembl"; gene_biotype "protein_coding"; transcript_source "ensembl"; transcript_biotype "protein_coding"; protein_id "ENSRNOP00000103042"; protein_version "1";
15	ensembl	exon	34325897	34326022	0	-	.	gene_id "ENSRNOG00000072988"; gene_version "1"; transcript_id "ENSRNOT00000163348"; transcript_version "1"; exon_number "1"; gene_source "ensembl"; gene_biotype "protein_coding"; transcript_source "ensembl"; transcript_biotype "protein_coding"; exon_id "ENSRNOE00000589276"; exon_version "3";
15	ensembl	start_codon	34325949	34325951	0	-	0	gene_id "ENSRNOG00000072988"; gene_version "1"; transcript_id "ENSRNOT00000163348"; transcript_version "1"; exon_number "1"; gene_source "ensembl"; gene_biotype "protein_coding"; transcript_source "ensembl"; transcript_biotype "protein_coding";
15	ensembl	five_prime_utr	34325952	34326022	0	-	.	gene_id "ENSRNOG00000072988"; gene_version "1"; transcript_id "ENSRNOT00000163348"; transcript_version "1"; gene_source "ensembl"; gene_biotype "protein_coding"; transcript_source "ensembl"; transcript_biotype "protein_coding";
15	ensembl	three_prime_utr	34337656	34337970	0	-	.	gene_id "ENSRNOG00000090964"; gene_version "1"; transcript_id "ENSRNOT00000129171"; transcript_version "1"; gene_name "Gzmbl3"; gene_source "ensembl"; gene_biotype "protein_coding"; transcript_name "Gzmbl3-203"; transcript_source "ensembl"; transcript_biotype "protein_coding"; tag "Ensembl_canonical";
15	ensembl	exon	34337656	34338114	0	-	.	gene_id "ENSRNOG00000090964"; gene_version "1"; transcript_id "ENSRNOT00000129171"; transcript_version "1"; exon_number "5"; gene_name "Gzmbl3"; gene_source "ensembl"; gene_biotype "protein_coding"; transcript_name "Gzmbl3-203"; transcript_source "ensembl"; transcript_biotype "protein_coding"; exon_id "ENSRNOE00000802124"; exon_version "1"; tag "Ensembl_canonical";
15	ensembl	gene	34337656	34340883	0	-	.	gene_id "ENSRNOG00000090964"; gene_version "1"; gene_name "Gzmbl3"; gene_source "ensembl"; gene_biotype "protein_coding";
15	ensembl	transcript	34337656	34340883	0	-	.	gene_id "ENSRNOG00000090964"; gene_version "1"; transcript_id "ENSRNOT00000129171"; transcript_version "1"; gene_name "Gzmbl3"; gene_source "ensembl"; gene_biotype "protein_coding"; transcript_name "Gzmbl3-203"; transcript_source "ensembl"; transcript_biotype "protein_coding"; tag "Ensembl_canonical";
15	ensembl	stop_codon	34337971	34337973	0	-	0	gene_id "ENSRNOG00000090964"; gene_version "1"; transcript_id "ENSRNOT00000129171"; transcript_version "1"; exon_number "5"; gene_name "Gzmbl3"; gene_source "ensembl"; gene_biotype "protein_coding"; transcript_name "Gzmbl3-203"; transcript_source "ensembl"; transcript_biotype "protein_coding"; tag "Ensembl_canonical";
15	ensembl	CDS	34337974	34338114	0	-	0	gene_id "ENSRNOG00000090964"; gene_version "1"; transcript_id "ENSRNOT00000129171"; transcript_version "1"; exon_number "5"; gene_name "Gzmbl3"; gene_source "ensembl"; gene_biotype "protein_coding"; transcript_name "Gzmbl3-203"; transcript_source "ensembl"; transcript_biotype "protein_coding"; protein_id "ENSRNOP00000112576"; protein_version "1"; tag "Ensembl_canonical";
15	ensembl	exon	34338854	34339114	0	-	.	gene_id "ENSRNOG00000090964"; gene_version "1"; transcript_id "ENSRNOT00000129171"; transcript_version "1"; exon_number "4"; gene_name "Gzmbl3"; gene_source "ensembl"; gene_biotype "protein_coding"; transcript_name "Gzmbl3-203"; transcript_source "ensembl"; transcript_biotype "protein_coding"; exon_id "ENSRNOE00000683642"; exon_version "1"; tag "Ensembl_canonical";
15	ensembl	CDS	34338854	34339114	0	-	0	gene_id "ENSRNOG00000090964"; gene_version "1"; transcript_id "ENSRNOT00000129171"; transcript_version "1"; exon_number "4"; gene_name "Gzmbl3"; gene_source "ensembl"; gene_biotype "protein_coding"; transcript_name "Gzmbl3-203"; transcript_source "ensembl"; transcript_biotype "protein_coding"; protein_id "ENSRNOP00000112576"; protein_version "1"; tag "Ensembl_canonical";
15	ENSEMBL114_rn	exon	34338854	34339114	0.274314611282479	-	.	gene_id "ENSRNOG00000090964"; transcript_id "ENSRNOG00000090964_tx_2"; exon_id "15_34338854_34339114_-"; exonnum "3"; txlen "643";
15	ensembl	exon	34339240	34339375	0	-	.	gene_id "ENSRNOG00000090964"; gene_version "1"; transcript_id "ENSRNOT00000129171"; transcript_version "1"; exon_number "3"; gene_name "Gzmbl3"; gene_source "ensembl"; gene_biotype "protein_coding"; transcript_name "Gzmbl3-203"; transcript_source "ensembl"; transcript_biotype "protein_coding"; exon_id "ENSRNOE00000710734"; exon_version "1"; tag "Ensembl_canonical";
15	ensembl	CDS	34339240	34339375	0	-	1	gene_id "ENSRNOG00000090964"; gene_version "1"; transcript_id "ENSRNOT00000129171"; transcript_version "1"; exon_number "3"; gene_name "Gzmbl3"; gene_source "ensembl"; gene_biotype "protein_coding"; transcript_name "Gzmbl3-203"; transcript_source "ensembl"; transcript_biotype "protein_coding"; protein_id "ENSRNOP00000112576"; protein_version "1"; tag "Ensembl_canonical";
15	ENSEMBL114_rn	exon	34339240	34339375	0.274314611282479	-	.	gene_id "ENSRNOG00000090964"; transcript_id "ENSRNOG00000090964_tx_2"; exon_id "15_34339240_34339375_-"; exonnum "2"; txlen "643";
15	ensembl	exon	34339746	34339930	0	-	.	gene_id "ENSRNOG00000090964"; gene_version "1"; transcript_id "ENSRNOT00000129171"; transcript_version "1"; exon_number "2"; gene_name "Gzmbl3"; gene_source "ensembl"; gene_biotype "protein_coding"; transcript_name "Gzmbl3-203"; transcript_source "ensembl"; transcript_biotype "protein_coding"; exon_id "ENSRNOE00000730516"; exon_version "1"; tag "Ensembl_canonical";
15	ensembl	CDS	34339746	34339930	0	-	0	gene_id "ENSRNOG00000090964"; gene_version "1"; transcript_id "ENSRNOT00000129171"; transcript_version "1"; exon_number "2"; gene_name "Gzmbl3"; gene_source "ensembl"; gene_biotype "protein_coding"; transcript_name "Gzmbl3-203"; transcript_source "ensembl"; transcript_biotype "protein_coding"; protein_id "ENSRNOP00000112576"; protein_version "1"; tag "Ensembl_canonical";
15	ENSEMBL114_rn	exon	34339746	34339930	0.274314611282479	-	.	gene_id "ENSRNOG00000090964"; transcript_id "ENSRNOG00000090964_tx_2"; exon_id "15_34339746_34339930_-"; exonnum "1"; txlen "643";
15	ensembl	exon	34340857	34340883	0	-	.	gene_id "ENSRNOG00000090964"; gene_version "1"; transcript_id "ENSRNOT00000129171"; transcript_version "1"; exon_number "1"; gene_name "Gzmbl3"; gene_source "ensembl"; gene_biotype "protein_coding"; transcript_name "Gzmbl3-203"; transcript_source "ensembl"; transcript_biotype "protein_coding"; exon_id "ENSRNOE00000725766"; exon_version "1"; tag "Ensembl_canonical";
15	ensembl	CDS	34340857	34340883	0	-	0	gene_id "ENSRNOG00000090964"; gene_version "1"; transcript_id "ENSRNOT00000129171"; transcript_version "1"; exon_number "1"; gene_name "Gzmbl3"; gene_source "ensembl"; gene_biotype "protein_coding"; transcript_name "Gzmbl3-203"; transcript_source "ensembl"; transcript_biotype "protein_coding"; protein_id "ENSRNOP00000112576"; protein_version "1"; tag "Ensembl_canonical";
15	sraer114_es	exon	34354049	34354952	1.62928691368701	-	.	gene_id "ENSRNOG00000072988"; transcript_id "ENSRNOG00000072988_tx_2"; exon_id "15_34354049_34354952_-"; exonnum "3"; txlen "1190";
15	sraer114_es	exon	34354049	34354952	0.621682915643289	-	.	gene_id "ENSRNOG00000072988"; transcript_id "ENSRNOG00000072988_tx_5"; exon_id "15_34354049_34354952_-"; exonnum "4"; txlen "1337";
15	sraer114_es	exon	34354049	34354952	0.481458604916855	-	.	gene_id "ENSRNOG00000072988"; transcript_id "ENSRNOG00000072988_tx_6"; exon_id "15_34354049_34354952_-"; exonnum "5"; txlen "1598";
15	sraer114_es	exon	34354049	34354952	0.404593440613397	-	.	gene_id "ENSRNOG00000072988"; transcript_id "ENSRNOG00000072988_tx_7"; exon_id "15_34354049_34354952_-"; exonnum "4"; txlen "2728";
15	sraer114_es	exon	34354049	34354952	0.346263925026162	-	.	gene_id "ENSRNOG00000072988"; transcript_id "ENSRNOG00000072988_tx_9"; exon_id "15_34354049_34354952_-"; exonnum "4"; txlen "1451";
15	sraer114_mid	exon	34357387	34357533	0.621682915643289	-	.	gene_id "ENSRNOG00000072988"; transcript_id "ENSRNOG00000072988_tx_5"; exon_id "15_34357387_34357533_-"; exonnum "3"; txlen "1337";
15	sraer114_mid	exon	34357387	34357533	0.481458604916855	-	.	gene_id "ENSRNOG00000072988"; transcript_id "ENSRNOG00000072988_tx_6"; exon_id "15_34357387_34357533_-"; exonnum "4"; txlen "1598";
15	sraer114_es	exon	34359856	34360082	12.8917582946201	-	.	gene_id "ENSRNOG00000072988"; transcript_id "ENSRNOG00000072988_tx_1"; exon_id "15_34359856_34360082_-"; exonnum "4"; txlen "774";
15	sraer114_es	exon	34359856	34360082	1.5072896737114	-	.	gene_id "ENSRNOG00000072988"; transcript_id "ENSRNOG00000072988_tx_3"; exon_id "15_34359856_34360082_-"; exonnum "5"; txlen "2312";
15	sraer114_es	exon	34359856	34360082	1.04095295350939	-	.	gene_id "ENSRNOG00000072988"; transcript_id "ENSRNOG00000072988_tx_4"; exon_id "15_34359856_34360082_-"; exonnum "3"; txlen "513";
15	sraer114_mid	exon	34360662	34360922	12.8917582946201	-	.	gene_id "ENSRNOG00000072988"; transcript_id "ENSRNOG00000072988_tx_1"; exon_id "15_34360662_34360922_-"; exonnum "3"; txlen "774";
15	sraer114_mid	exon	34360662	34360922	1.5072896737114	-	.	gene_id "ENSRNOG00000072988"; transcript_id "ENSRNOG00000072988_tx_3"; exon_id "15_34360662_34360922_-"; exonnum "4"; txlen "2312";
15	sraer114_mid	exon	34360662	34360922	0.481458604916855	-	.	gene_id "ENSRNOG00000072988"; transcript_id "ENSRNOG00000072988_tx_6"; exon_id "15_34360662_34360922_-"; exonnum "3"; txlen "1598";
15	sraer114_mid	exon	34360662	34360922	0.366681240663856	-	.	gene_id "ENSRNOG00000072988"; transcript_id "ENSRNOG00000072988_tx_8"; exon_id "15_34360662_34360922_-"; exonnum "3"; txlen "740";
15	sraer114_mid	exon	34360662	34360922	0.346263925026162	-	.	gene_id "ENSRNOG00000072988"; transcript_id "ENSRNOG00000072988_tx_9"; exon_id "15_34360662_34360922_-"; exonnum "3"; txlen "1451";
15	ensembl	exon	34361110	34361245	0	-	.	gene_id "ENSRNOG00000072988"; gene_version "1"; transcript_id "ENSRNOT00000028058"; transcript_version "9"; exon_number "3"; gene_source "ensembl"; gene_biotype "protein_coding"; transcript_source "ensembl"; transcript_biotype "protein_coding"; exon_id "ENSRNOE00000477853"; exon_version "4"; tag "Ensembl_canonical";
15	ensembl	CDS	34361110	34361245	0	-	1	gene_id "ENSRNOG00000072988"; gene_version "1"; transcript_id "ENSRNOT00000028058"; transcript_version "9"; exon_number "3"; gene_source "ensembl"; gene_biotype "protein_coding"; transcript_source "ensembl"; transcript_biotype "protein_coding"; protein_id "ENSRNOP00000110389"; protein_version "1"; tag "Ensembl_canonical";
15	ENSEMBL114_rn	exon	34361110	34361245	12.8917582946201	-	.	gene_id "ENSRNOG00000072988"; transcript_id "ENSRNOG00000072988_tx_1"; exon_id "15_34361110_34361245_-"; exonnum "2"; txlen "774";
15	ENSEMBL114_rn	exon	34361110	34361245	0.240809757259326	-	.	gene_id "ENSRNOG00000072988"; transcript_id "ENSRNOG00000072988_tx_12"; exon_id "15_34361110_34361245_-"; exonnum "2"; txlen "740";
15	ENSEMBL114_rn	exon	34361110	34361245	0.212354688305181	-	.	gene_id "ENSRNOG00000072988"; transcript_id "ENSRNOG00000072988_tx_13"; exon_id "15_34361110_34361245_-"; exonnum "2"; txlen "730";
15	ENSEMBL114_rn	exon	34361110	34361245	1.62928691368701	-	.	gene_id "ENSRNOG00000072988"; transcript_id "ENSRNOG00000072988_tx_2"; exon_id "15_34361110_34361245_-"; exonnum "2"; txlen "1190";
15	ENSEMBL114_rn	exon	34361110	34361245	1.5072896737114	-	.	gene_id "ENSRNOG00000072988"; transcript_id "ENSRNOG00000072988_tx_3"; exon_id "15_34361110_34361245_-"; exonnum "3"; txlen "2312";
15	ENSEMBL114_rn	exon	34361110	34361245	1.04095295350939	-	.	gene_id "ENSRNOG00000072988"; transcript_id "ENSRNOG00000072988_tx_4"; exon_id "15_34361110_34361245_-"; exonnum "2"; txlen "513";
15	ENSEMBL114_rn	exon	34361110	34361245	0.621682915643289	-	.	gene_id "ENSRNOG00000072988"; transcript_id "ENSRNOG00000072988_tx_5"; exon_id "15_34361110_34361245_-"; exonnum "2"; txlen "1337";
15	ENSEMBL114_rn	exon	34361110	34361245	0.481458604916855	-	.	gene_id "ENSRNOG00000072988"; transcript_id "ENSRNOG00000072988_tx_6"; exon_id "15_34361110_34361245_-"; exonnum "2"; txlen "1598";
15	ENSEMBL114_rn	exon	34361110	34361245	0.404593440613397	-	.	gene_id "ENSRNOG00000072988"; transcript_id "ENSRNOG00000072988_tx_7"; exon_id "15_34361110_34361245_-"; exonnum "3"; txlen "2728";
15	ENSEMBL114_rn	exon	34361110	34361245	0.366681240663856	-	.	gene_id "ENSRNOG00000072988"; transcript_id "ENSRNOG00000072988_tx_8"; exon_id "15_34361110_34361245_-"; exonnum "2"; txlen "740";
15	ENSEMBL114_rn	exon	34361110	34361245	0.346263925026162	-	.	gene_id "ENSRNOG00000072988"; transcript_id "ENSRNOG00000072988_tx_9"; exon_id "15_34361110_34361245_-"; exonnum "2"; txlen "1451";
15	sraer114_mid	exon	34362017	34363554	1.5072896737114	-	.	gene_id "ENSRNOG00000072988"; transcript_id "ENSRNOG00000072988_tx_3"; exon_id "15_34362017_34363554_-"; exonnum "2"; txlen "2312";
15	sraer114_mid	exon	34362017	34363554	0.404593440613397	-	.	gene_id "ENSRNOG00000072988"; transcript_id "ENSRNOG00000072988_tx_7"; exon_id "15_34362017_34363554_-"; exonnum "2"; txlen "2728";
15	sraer114_ss	exon	34369194	34369343	12.8917582946201	-	.	gene_id "ENSRNOG00000072988"; transcript_id "ENSRNOG00000072988_tx_1"; exon_id "15_34369194_34369343_-"; exonnum "1"; txlen "774";
15	sraer114_ss	exon	34369194	34369343	0.240809757259326	-	.	gene_id "ENSRNOG00000072988"; transcript_id "ENSRNOG00000072988_tx_12"; exon_id "15_34369194_34369343_-"; exonnum "1"; txlen "740";
15	sraer114_ss	exon	34369194	34369343	0.212354688305181	-	.	gene_id "ENSRNOG00000072988"; transcript_id "ENSRNOG00000072988_tx_13"; exon_id "15_34369194_34369343_-"; exonnum "1"; txlen "730";
15	sraer114_ss	exon	34369194	34369343	1.62928691368701	-	.	gene_id "ENSRNOG00000072988"; transcript_id "ENSRNOG00000072988_tx_2"; exon_id "15_34369194_34369343_-"; exonnum "1"; txlen "1190";
15	sraer114_ss	exon	34369194	34369343	1.5072896737114	-	.	gene_id "ENSRNOG00000072988"; transcript_id "ENSRNOG00000072988_tx_3"; exon_id "15_34369194_34369343_-"; exonnum "1"; txlen "2312";
15	sraer114_ss	exon	34369194	34369343	1.04095295350939	-	.	gene_id "ENSRNOG00000072988"; transcript_id "ENSRNOG00000072988_tx_4"; exon_id "15_34369194_34369343_-"; exonnum "1"; txlen "513";
15	sraer114_ss	exon	34369194	34369343	0.621682915643289	-	.	gene_id "ENSRNOG00000072988"; transcript_id "ENSRNOG00000072988_tx_5"; exon_id "15_34369194_34369343_-"; exonnum "1"; txlen "1337";
15	sraer114_ss	exon	34369194	34369343	0.481458604916855	-	.	gene_id "ENSRNOG00000072988"; transcript_id "ENSRNOG00000072988_tx_6"; exon_id "15_34369194_34369343_-"; exonnum "1"; txlen "1598";
15	sraer114_ss	exon	34369194	34369343	0.404593440613397	-	.	gene_id "ENSRNOG00000072988"; transcript_id "ENSRNOG00000072988_tx_7"; exon_id "15_34369194_34369343_-"; exonnum "1"; txlen "2728";
15	sraer114_ss	exon	34369194	34369343	0.366681240663856	-	.	gene_id "ENSRNOG00000072988"; transcript_id "ENSRNOG00000072988_tx_8"; exon_id "15_34369194_34369343_-"; exonnum "1"; txlen "740";
15	sraer114_ss	exon	34369194	34369343	0.346263925026162	-	.	gene_id "ENSRNOG00000072988"; transcript_id "ENSRNOG00000072988_tx_9"; exon_id "15_34369194_34369343_-"; exonnum "1"; txlen "1451";
15	ensembl	exon	34369880	34370030	0	-	.	gene_id "ENSRNOG00000072988"; gene_version "1"; transcript_id "ENSRNOT00000028058"; transcript_version "9"; exon_number "2"; gene_source "ensembl"; gene_biotype "protein_coding"; transcript_source "ensembl"; transcript_biotype "protein_coding"; exon_id "ENSRNOE00000475022"; exon_version "3"; tag "Ensembl_canonical";
15	ensembl	CDS	34369880	34370030	0	-	2	gene_id "ENSRNOG00000072988"; gene_version "1"; transcript_id "ENSRNOT00000028058"; transcript_version "9"; exon_number "2"; gene_source "ensembl"; gene_biotype "protein_coding"; transcript_source "ensembl"; transcript_biotype "protein_coding"; protein_id "ENSRNOP00000110389"; protein_version "1"; tag "Ensembl_canonical";
15	ensembl	CDS	34370539	34370593	0	-	0	gene_id "ENSRNOG00000072988"; gene_version "1"; transcript_id "ENSRNOT00000028058"; transcript_version "9"; exon_number "1"; gene_source "ensembl"; gene_biotype "protein_coding"; transcript_source "ensembl"; transcript_biotype "protein_coding"; protein_id "ENSRNOP00000110389"; protein_version "1"; tag "Ensembl_canonical";
15	ensembl	exon	34370539	34370695	0	-	.	gene_id "ENSRNOG00000072988"; gene_version "1"; transcript_id "ENSRNOT00000028058"; transcript_version "9"; exon_number "1"; gene_source "ensembl"; gene_biotype "protein_coding"; transcript_source "ensembl"; transcript_biotype "protein_coding"; exon_id "ENSRNOE00000793099"; exon_version "1"; tag "Ensembl_canonical";
15	ensembl	start_codon	34370591	34370593	0	-	0	gene_id "ENSRNOG00000072988"; gene_version "1"; transcript_id "ENSRNOT00000028058"; transcript_version "9"; exon_number "1"; gene_source "ensembl"; gene_biotype "protein_coding"; transcript_source "ensembl"; transcript_biotype "protein_coding"; tag "Ensembl_canonical";
15	ensembl	five_prime_utr	34370594	34370695	0	-	.	gene_id "ENSRNOG00000072988"; gene_version "1"; transcript_id "ENSRNOT00000028058"; transcript_version "9"; gene_source "ensembl"; gene_biotype "protein_coding"; transcript_source "ensembl"; transcript_biotype "protein_coding"; tag "Ensembl_canonical";
15	ensembl	stop_codon	34405274	34405276	0	-	0	gene_id "ENSRNOG00000073246"; gene_version "1"; transcript_id "ENSRNOT00000028062"; transcript_version "9"; exon_number "5"; gene_source "ensembl"; gene_biotype "protein_coding"; transcript_source "ensembl"; transcript_biotype "protein_coding"; tag "Ensembl_canonical";
15	ensembl	exon	34405274	34405417	0	-	.	gene_id "ENSRNOG00000073246"; gene_version "1"; transcript_id "ENSRNOT00000028062"; transcript_version "9"; exon_number "5"; gene_source "ensembl"; gene_biotype "protein_coding"; transcript_source "ensembl"; transcript_biotype "protein_coding"; exon_id "ENSRNOE00000481223"; exon_version "1"; tag "Ensembl_canonical";
15	ensembl	gene	34405274	34407225	0	-	.	gene_id "ENSRNOG00000073246"; gene_version "1"; gene_source "ensembl"; gene_biotype "protein_coding";
15	ensembl	transcript	34405274	34407225	0	-	.	gene_id "ENSRNOG00000073246"; gene_version "1"; transcript_id "ENSRNOT00000028062"; transcript_version "9"; gene_source "ensembl"; gene_biotype "protein_coding"; transcript_source "ensembl"; transcript_biotype "protein_coding"; tag "Ensembl_canonical";
15	ensembl	CDS	34405277	34405417	0	-	0	gene_id "ENSRNOG00000073246"; gene_version "1"; transcript_id "ENSRNOT00000028062"; transcript_version "9"; exon_number "5"; gene_source "ensembl"; gene_biotype "protein_coding"; transcript_source "ensembl"; transcript_biotype "protein_coding"; protein_id "ENSRNOP00000099235"; protein_version "1"; tag "Ensembl_canonical";
15	ensembl	exon	34406043	34406303	0	-	.	gene_id "ENSRNOG00000073246"; gene_version "1"; transcript_id "ENSRNOT00000028062"; transcript_version "9"; exon_number "4"; gene_source "ensembl"; gene_biotype "protein_coding"; transcript_source "ensembl"; transcript_biotype "protein_coding"; exon_id "ENSRNOE00000499393"; exon_version "1"; tag "Ensembl_canonical";
15	ensembl	CDS	34406043	34406303	0	-	0	gene_id "ENSRNOG00000073246"; gene_version "1"; transcript_id "ENSRNOT00000028062"; transcript_version "9"; exon_number "4"; gene_source "ensembl"; gene_biotype "protein_coding"; transcript_source "ensembl"; transcript_biotype "protein_coding"; protein_id "ENSRNOP00000099235"; protein_version "1"; tag "Ensembl_canonical";
15	ensembl	exon	34406429	34406544	0	-	.	gene_id "ENSRNOG00000073246"; gene_version "1"; transcript_id "ENSRNOT00000028062"; transcript_version "9"; exon_number "3"; gene_source "ensembl"; gene_biotype "protein_coding"; transcript_source "ensembl"; transcript_biotype "protein_coding"; exon_id "ENSRNOE00000483172"; exon_version "4"; tag "Ensembl_canonical";
15	ensembl	CDS	34406429	34406544	0	-	2	gene_id "ENSRNOG00000073246"; gene_version "1"; transcript_id "ENSRNOT00000028062"; transcript_version "9"; exon_number "3"; gene_source "ensembl"; gene_biotype "protein_coding"; transcript_source "ensembl"; transcript_biotype "protein_coding"; protein_id "ENSRNOP00000099235"; protein_version "1"; tag "Ensembl_canonical";
15	ensembl	exon	34406945	34407085	0	-	.	gene_id "ENSRNOG00000073246"; gene_version "1"; transcript_id "ENSRNOT00000028062"; transcript_version "9"; exon_number "2"; gene_source "ensembl"; gene_biotype "protein_coding"; transcript_source "ensembl"; transcript_biotype "protein_coding"; exon_id "ENSRNOE00000510518"; exon_version "4"; tag "Ensembl_canonical";
15	ensembl	CDS	34406945	34407085	0	-	2	gene_id "ENSRNOG00000073246"; gene_version "1"; transcript_id "ENSRNOT00000028062"; transcript_version "9"; exon_number "2"; gene_source "ensembl"; gene_biotype "protein_coding"; transcript_source "ensembl"; transcript_biotype "protein_coding"; protein_id "ENSRNOP00000099235"; protein_version "1"; tag "Ensembl_canonical";
15	ensembl	exon	34407162	34407225	0	-	.	gene_id "ENSRNOG00000073246"; gene_version "1"; transcript_id "ENSRNOT00000028062"; transcript_version "9"; exon_number "1"; gene_source "ensembl"; gene_biotype "protein_coding"; transcript_source "ensembl"; transcript_biotype "protein_coding"; exon_id "ENSRNOE00000711965"; exon_version "1"; tag "Ensembl_canonical";
15	ensembl	CDS	34407162	34407225	0	-	0	gene_id "ENSRNOG00000073246"; gene_version "1"; transcript_id "ENSRNOT00000028062"; transcript_version "9"; exon_number "1"; gene_source "ensembl"; gene_biotype "protein_coding"; transcript_source "ensembl"; transcript_biotype "protein_coding"; protein_id "ENSRNOP00000099235"; protein_version "1"; tag "Ensembl_canonical";
15	ensembl	start_codon	34407223	34407225	0	-	0	gene_id "ENSRNOG00000073246"; gene_version "1"; transcript_id "ENSRNOT00000028062"; transcript_version "9"; exon_number "1"; gene_source "ensembl"; gene_biotype "protein_coding"; transcript_source "ensembl"; transcript_biotype "protein_coding"; tag "Ensembl_canonical";
15	sraer114_es	exon	34424139	34424308	0.101050312382759	-	.	gene_id "ENSRNOG00000071303"; transcript_id "ENSRNOG00000071303_tx_2"; exon_id "15_34424139_34424308_-"; exonnum "5"; txlen "888";
15	ensembl	three_prime_utr	34437317	34437426	0	-	.	gene_id "ENSRNOG00000071303"; gene_version "2"; transcript_id "ENSRNOT00000120987"; transcript_version "2"; gene_name "Gzmc"; gene_source "ensembl"; gene_biotype "protein_coding"; transcript_name "Gzmc-201"; transcript_source "ensembl"; transcript_biotype "protein_coding"; tag "Ensembl_canonical";
15	ensembl	exon	34437317	34437570	0	-	.	gene_id "ENSRNOG00000071303"; gene_version "2"; transcript_id "ENSRNOT00000120987"; transcript_version "2"; exon_number "5"; gene_name "Gzmc"; gene_source "ensembl"; gene_biotype "protein_coding"; transcript_name "Gzmc-201"; transcript_source "ensembl"; transcript_biotype "protein_coding"; exon_id "ENSRNOE00000670077"; exon_version "2"; tag "Ensembl_canonical";
15	ensembl	gene	34437317	34440048	0	-	.	gene_id "ENSRNOG00000071303"; gene_version "2"; gene_name "Gzmc"; gene_source "ensembl"; gene_biotype "protein_coding";
15	ensembl	transcript	34437317	34440048	0	-	.	gene_id "ENSRNOG00000071303"; gene_version "2"; transcript_id "ENSRNOT00000120987"; transcript_version "2"; gene_name "Gzmc"; gene_source "ensembl"; gene_biotype "protein_coding"; transcript_name "Gzmc-201"; transcript_source "ensembl"; transcript_biotype "protein_coding"; tag "Ensembl_canonical";
15	ensembl	stop_codon	34437427	34437429	0	-	0	gene_id "ENSRNOG00000071303"; gene_version "2"; transcript_id "ENSRNOT00000120987"; transcript_version "2"; exon_number "5"; gene_name "Gzmc"; gene_source "ensembl"; gene_biotype "protein_coding"; transcript_name "Gzmc-201"; transcript_source "ensembl"; transcript_biotype "protein_coding"; tag "Ensembl_canonical";
15	ensembl	CDS	34437430	34437570	0	-	0	gene_id "ENSRNOG00000071303"; gene_version "2"; transcript_id "ENSRNOT00000120987"; transcript_version "2"; exon_number "5"; gene_name "Gzmc"; gene_source "ensembl"; gene_biotype "protein_coding"; transcript_name "Gzmc-201"; transcript_source "ensembl"; transcript_biotype "protein_coding"; protein_id "ENSRNOP00000098548"; protein_version "2"; tag "Ensembl_canonical";
15	ensembl	exon	34438153	34438413	0	-	.	gene_id "ENSRNOG00000071303"; gene_version "2"; transcript_id "ENSRNOT00000120987"; transcript_version "2"; exon_number "4"; gene_name "Gzmc"; gene_source "ensembl"; gene_biotype "protein_coding"; transcript_name "Gzmc-201"; transcript_source "ensembl"; transcript_biotype "protein_coding"; exon_id "ENSRNOE00000670078"; exon_version "1"; tag "Ensembl_canonical";
15	ensembl	CDS	34438153	34438413	0	-	0	gene_id "ENSRNOG00000071303"; gene_version "2"; transcript_id "ENSRNOT00000120987"; transcript_version "2"; exon_number "4"; gene_name "Gzmc"; gene_source "ensembl"; gene_biotype "protein_coding"; transcript_name "Gzmc-201"; transcript_source "ensembl"; transcript_biotype "protein_coding"; protein_id "ENSRNOP00000098548"; protein_version "2"; tag "Ensembl_canonical";
15	ENSEMBL114_rn	exon	34438153	34438413	0.101050312382759	-	.	gene_id "ENSRNOG00000071303"; transcript_id "ENSRNOG00000071303_tx_2"; exon_id "15_34438153_34438413_-"; exonnum "4"; txlen "888";
15	ensembl	exon	34438628	34438763	0	-	.	gene_id "ENSRNOG00000071303"; gene_version "2"; transcript_id "ENSRNOT00000120987"; transcript_version "2"; exon_number "3"; gene_name "Gzmc"; gene_source "ensembl"; gene_biotype "protein_coding"; transcript_name "Gzmc-201"; transcript_source "ensembl"; transcript_biotype "protein_coding"; exon_id "ENSRNOE00000670081"; exon_version "1"; tag "Ensembl_canonical";
15	ensembl	CDS	34438628	34438763	0	-	1	gene_id "ENSRNOG00000071303"; gene_version "2"; transcript_id "ENSRNOT00000120987"; transcript_version "2"; exon_number "3"; gene_name "Gzmc"; gene_source "ensembl"; gene_biotype "protein_coding"; transcript_name "Gzmc-201"; transcript_source "ensembl"; transcript_biotype "protein_coding"; protein_id "ENSRNOP00000098548"; protein_version "2"; tag "Ensembl_canonical";
15	ENSEMBL114_rn	exon	34438628	34438763	0.101050312382759	-	.	gene_id "ENSRNOG00000071303"; transcript_id "ENSRNOG00000071303_tx_2"; exon_id "15_34438628_34438763_-"; exonnum "3"; txlen "888";
15	ensembl	exon	34439222	34439372	0	-	.	gene_id "ENSRNOG00000071303"; gene_version "2"; transcript_id "ENSRNOT00000120987"; transcript_version "2"; exon_number "2"; gene_name "Gzmc"; gene_source "ensembl"; gene_biotype "protein_coding"; transcript_name "Gzmc-201"; transcript_source "ensembl"; transcript_biotype "protein_coding"; exon_id "ENSRNOE00000670079"; exon_version "1"; tag "Ensembl_canonical";
15	ensembl	CDS	34439222	34439372	0	-	2	gene_id "ENSRNOG00000071303"; gene_version "2"; transcript_id "ENSRNOT00000120987"; transcript_version "2"; exon_number "2"; gene_name "Gzmc"; gene_source "ensembl"; gene_biotype "protein_coding"; transcript_name "Gzmc-201"; transcript_source "ensembl"; transcript_biotype "protein_coding"; protein_id "ENSRNOP00000098548"; protein_version "2"; tag "Ensembl_canonical";
15	ENSEMBL114_rn	exon	34439222	34439372	0.101050312382759	-	.	gene_id "ENSRNOG00000071303"; transcript_id "ENSRNOG00000071303_tx_2"; exon_id "15_34439222_34439372_-"; exonnum "2"; txlen "888";
15	ensembl	CDS	34439879	34440038	0	-	0	gene_id "ENSRNOG00000071303"; gene_version "2"; transcript_id "ENSRNOT00000120987"; transcript_version "2"; exon_number "1"; gene_name "Gzmc"; gene_source "ensembl"; gene_biotype "protein_coding"; transcript_name "Gzmc-201"; transcript_source "ensembl"; transcript_biotype "protein_coding"; protein_id "ENSRNOP00000098548"; protein_version "2"; tag "Ensembl_canonical";
15	ensembl	exon	34439879	34440048	0	-	.	gene_id "ENSRNOG00000071303"; gene_version "2"; transcript_id "ENSRNOT00000120987"; transcript_version "2"; exon_number "1"; gene_name "Gzmc"; gene_source "ensembl"; gene_biotype "protein_coding"; transcript_name "Gzmc-201"; transcript_source "ensembl"; transcript_biotype "protein_coding"; exon_id "ENSRNOE00000670080"; exon_version "1"; tag "Ensembl_canonical";
15	ENSEMBL114_rn	exon	34439879	34440048	0.101050312382759	-	.	gene_id "ENSRNOG00000071303"; transcript_id "ENSRNOG00000071303_tx_2"; exon_id "15_34439879_34440048_-"; exonnum "1"; txlen "888";
15	ensembl	start_codon	34440036	34440038	0	-	0	gene_id "ENSRNOG00000071303"; gene_version "2"; transcript_id "ENSRNOT00000120987"; transcript_version "2"; exon_number "1"; gene_name "Gzmc"; gene_source "ensembl"; gene_biotype "protein_coding"; transcript_name "Gzmc-201"; transcript_source "ensembl"; transcript_biotype "protein_coding"; tag "Ensembl_canonical";
15	ensembl	five_prime_utr	34440039	34440048	0	-	.	gene_id "ENSRNOG00000071303"; gene_version "2"; transcript_id "ENSRNOT00000120987"; transcript_version "2"; gene_name "Gzmc"; gene_source "ensembl"; gene_biotype "protein_coding"; transcript_name "Gzmc-201"; transcript_source "ensembl"; transcript_biotype "protein_coding"; tag "Ensembl_canonical";
15	ensembl	three_prime_utr	34459007	34459645	0	-	.	gene_id "ENSRNOG00000049976"; gene_version "5"; transcript_id "ENSRNOT00000083961"; transcript_version "4"; gene_name "Gzmbl3"; gene_source "ensembl"; gene_biotype "protein_coding"; transcript_name "Gzmbl3-201"; transcript_source "ensembl"; transcript_biotype "protein_coding"; tag "Ensembl_canonical";
15	ensembl	exon	34459007	34459789	0	-	.	gene_id "ENSRNOG00000049976"; gene_version "5"; transcript_id "ENSRNOT00000083961"; transcript_version "4"; exon_number "5"; gene_name "Gzmbl3"; gene_source "ensembl"; gene_biotype "protein_coding"; transcript_name "Gzmbl3-201"; transcript_source "ensembl"; transcript_biotype "protein_coding"; exon_id "ENSRNOE00000524841"; exon_version "2"; tag "Ensembl_canonical";
15	ENSEMBL114_rn	exon	34459007	34459789	153.268860068883	-	.	gene_id "ENSRNOG00000049976"; transcript_id "ENSRNOG00000049976_tx_1"; exon_id "15_34459007_34459789_-"; exonnum "5"; txlen "1446";
15	ensembl	gene	34459007	34462469	0	-	.	gene_id "ENSRNOG00000049976"; gene_version "5"; gene_name "Gzmbl3"; gene_source "ensembl"; gene_biotype "protein_coding";
15	ensembl	transcript	34459007	34462469	0	-	.	gene_id "ENSRNOG00000049976"; gene_version "5"; transcript_id "ENSRNOT00000083961"; transcript_version "4"; gene_name "Gzmbl3"; gene_source "ensembl"; gene_biotype "protein_coding"; transcript_name "Gzmbl3-201"; transcript_source "ensembl"; transcript_biotype "protein_coding"; tag "Ensembl_canonical";
15	ensembl	three_prime_utr	34459017	34460279	0	-	.	gene_id "ENSRNOG00000049976"; gene_version "5"; transcript_id "ENSRNOT00000151406"; transcript_version "1"; gene_name "Gzmbl3"; gene_source "ensembl"; gene_biotype "protein_coding"; transcript_name "Gzmbl3-202"; transcript_source "ensembl"; transcript_biotype "protein_coding";
15	ensembl	exon	34459017	34460678	0	-	.	gene_id "ENSRNOG00000049976"; gene_version "5"; transcript_id "ENSRNOT00000151406"; transcript_version "1"; exon_number "4"; gene_name "Gzmbl3"; gene_source "ensembl"; gene_biotype "protein_coding"; transcript_name "Gzmbl3-202"; transcript_source "ensembl"; transcript_biotype "protein_coding"; exon_id "ENSRNOE00000672224"; exon_version "1";
15	ensembl	transcript	34459017	34462427	0	-	.	gene_id "ENSRNOG00000049976"; gene_version "5"; transcript_id "ENSRNOT00000151406"; transcript_version "1"; gene_name "Gzmbl3"; gene_source "ensembl"; gene_biotype "protein_coding"; transcript_name "Gzmbl3-202"; transcript_source "ensembl"; transcript_biotype "protein_coding";
15	ensembl	stop_codon	34459646	34459648	0	-	0	gene_id "ENSRNOG00000049976"; gene_version "5"; transcript_id "ENSRNOT00000083961"; transcript_version "4"; exon_number "5"; gene_name "Gzmbl3"; gene_source "ensembl"; gene_biotype "protein_coding"; transcript_name "Gzmbl3-201"; transcript_source "ensembl"; transcript_biotype "protein_coding"; tag "Ensembl_canonical";
15	ensembl	CDS	34459649	34459789	0	-	0	gene_id "ENSRNOG00000049976"; gene_version "5"; transcript_id "ENSRNOT00000083961"; transcript_version "4"; exon_number "5"; gene_name "Gzmbl3"; gene_source "ensembl"; gene_biotype "protein_coding"; transcript_name "Gzmbl3-201"; transcript_source "ensembl"; transcript_biotype "protein_coding"; protein_id "ENSRNOP00000075556"; protein_version "2"; tag "Ensembl_canonical";
15	ensembl	stop_codon	34460280	34460282	0	-	0	gene_id "ENSRNOG00000049976"; gene_version "5"; transcript_id "ENSRNOT00000151406"; transcript_version "1"; exon_number "4"; gene_name "Gzmbl3"; gene_source "ensembl"; gene_biotype "protein_coding"; transcript_name "Gzmbl3-202"; transcript_source "ensembl"; transcript_biotype "protein_coding";
15	ensembl	CDS	34460283	34460678	0	-	0	gene_id "ENSRNOG00000049976"; gene_version "5"; transcript_id "ENSRNOT00000151406"; transcript_version "1"; exon_number "4"; gene_name "Gzmbl3"; gene_source "ensembl"; gene_biotype "protein_coding"; transcript_name "Gzmbl3-202"; transcript_source "ensembl"; transcript_biotype "protein_coding"; protein_id "ENSRNOP00000099812"; protein_version "1";
15	ensembl	exon	34460418	34460678	0	-	.	gene_id "ENSRNOG00000049976"; gene_version "5"; transcript_id "ENSRNOT00000083961"; transcript_version "4"; exon_number "4"; gene_name "Gzmbl3"; gene_source "ensembl"; gene_biotype "protein_coding"; transcript_name "Gzmbl3-201"; transcript_source "ensembl"; transcript_biotype "protein_coding"; exon_id "ENSRNOE00000670072"; exon_version "1"; tag "Ensembl_canonical";
15	ensembl	CDS	34460418	34460678	0	-	0	gene_id "ENSRNOG00000049976"; gene_version "5"; transcript_id "ENSRNOT00000083961"; transcript_version "4"; exon_number "4"; gene_name "Gzmbl3"; gene_source "ensembl"; gene_biotype "protein_coding"; transcript_name "Gzmbl3-201"; transcript_source "ensembl"; transcript_biotype "protein_coding"; protein_id "ENSRNOP00000075556"; protein_version "2"; tag "Ensembl_canonical";
15	ENSEMBL114_rn	exon	34460418	34460678	153.268860068883	-	.	gene_id "ENSRNOG00000049976"; transcript_id "ENSRNOG00000049976_tx_1"; exon_id "15_34460418_34460678_-"; exonnum "4"; txlen "1446";
15	ensembl	exon	34460804	34460939	0	-	.	gene_id "ENSRNOG00000049976"; gene_version "5"; transcript_id "ENSRNOT00000151406"; transcript_version "1"; exon_number "3"; gene_name "Gzmbl3"; gene_source "ensembl"; gene_biotype "protein_coding"; transcript_name "Gzmbl3-202"; transcript_source "ensembl"; transcript_biotype "protein_coding"; exon_id "ENSRNOE00000491153"; exon_version "1";
15	ensembl	CDS	34460804	34460939	0	-	1	gene_id "ENSRNOG00000049976"; gene_version "5"; transcript_id "ENSRNOT00000151406"; transcript_version "1"; exon_number "3"; gene_name "Gzmbl3"; gene_source "ensembl"; gene_biotype "protein_coding"; transcript_name "Gzmbl3-202"; transcript_source "ensembl"; transcript_biotype "protein_coding"; protein_id "ENSRNOP00000099812"; protein_version "1";
15	ensembl	exon	34460804	34460939	0	-	.	gene_id "ENSRNOG00000049976"; gene_version "5"; transcript_id "ENSRNOT00000083961"; transcript_version "4"; exon_number "3"; gene_name "Gzmbl3"; gene_source "ensembl"; gene_biotype "protein_coding"; transcript_name "Gzmbl3-201"; transcript_source "ensembl"; transcript_biotype "protein_coding"; exon_id "ENSRNOE00000491153"; exon_version "1"; tag "Ensembl_canonical";
15	ensembl	CDS	34460804	34460939	0	-	1	gene_id "ENSRNOG00000049976"; gene_version "5"; transcript_id "ENSRNOT00000083961"; transcript_version "4"; exon_number "3"; gene_name "Gzmbl3"; gene_source "ensembl"; gene_biotype "protein_coding"; transcript_name "Gzmbl3-201"; transcript_source "ensembl"; transcript_biotype "protein_coding"; protein_id "ENSRNOP00000075556"; protein_version "2"; tag "Ensembl_canonical";
15	ENSEMBL114_rn	exon	34460804	34460939	153.268860068883	-	.	gene_id "ENSRNOG00000049976"; transcript_id "ENSRNOG00000049976_tx_1"; exon_id "15_34460804_34460939_-"; exonnum "3"; txlen "1446";
15	ensembl	exon	34461309	34461459	0	-	.	gene_id "ENSRNOG00000049976"; gene_version "5"; transcript_id "ENSRNOT00000151406"; transcript_version "1"; exon_number "2"; gene_name "Gzmbl3"; gene_source "ensembl"; gene_biotype "protein_coding"; transcript_name "Gzmbl3-202"; transcript_source "ensembl"; transcript_biotype "protein_coding"; exon_id "ENSRNOE00000666716"; exon_version "1";
15	ensembl	CDS	34461309	34461459	0	-	2	gene_id "ENSRNOG00000049976"; gene_version "5"; transcript_id "ENSRNOT00000151406"; transcript_version "1"; exon_number "2"; gene_name "Gzmbl3"; gene_source "ensembl"; gene_biotype "protein_coding"; transcript_name "Gzmbl3-202"; transcript_source "ensembl"; transcript_biotype "protein_coding"; protein_id "ENSRNOP00000099812"; protein_version "1";
15	ensembl	exon	34461309	34461459	0	-	.	gene_id "ENSRNOG00000049976"; gene_version "5"; transcript_id "ENSRNOT00000083961"; transcript_version "4"; exon_number "2"; gene_name "Gzmbl3"; gene_source "ensembl"; gene_biotype "protein_coding"; transcript_name "Gzmbl3-201"; transcript_source "ensembl"; transcript_biotype "protein_coding"; exon_id "ENSRNOE00000666716"; exon_version "1"; tag "Ensembl_canonical";
15	ensembl	CDS	34461309	34461459	0	-	2	gene_id "ENSRNOG00000049976"; gene_version "5"; transcript_id "ENSRNOT00000083961"; transcript_version "4"; exon_number "2"; gene_name "Gzmbl3"; gene_source "ensembl"; gene_biotype "protein_coding"; transcript_name "Gzmbl3-201"; transcript_source "ensembl"; transcript_biotype "protein_coding"; protein_id "ENSRNOP00000075556"; protein_version "2"; tag "Ensembl_canonical";
15	ENSEMBL114_rn	exon	34461309	34461459	153.268860068883	-	.	gene_id "ENSRNOG00000049976"; transcript_id "ENSRNOG00000049976_tx_1"; exon_id "15_34461309_34461459_-"; exonnum "2"; txlen "1446";
15	ensembl	CDS	34462325	34462379	0	-	0	gene_id "ENSRNOG00000049976"; gene_version "5"; transcript_id "ENSRNOT00000151406"; transcript_version "1"; exon_number "1"; gene_name "Gzmbl3"; gene_source "ensembl"; gene_biotype "protein_coding"; transcript_name "Gzmbl3-202"; transcript_source "ensembl"; transcript_biotype "protein_coding"; protein_id "ENSRNOP00000099812"; protein_version "1";
15	ensembl	CDS	34462325	34462379	0	-	0	gene_id "ENSRNOG00000049976"; gene_version "5"; transcript_id "ENSRNOT00000083961"; transcript_version "4"; exon_number "1"; gene_name "Gzmbl3"; gene_source "ensembl"; gene_biotype "protein_coding"; transcript_name "Gzmbl3-201"; transcript_source "ensembl"; transcript_biotype "protein_coding"; protein_id "ENSRNOP00000075556"; protein_version "2"; tag "Ensembl_canonical";
15	ensembl	exon	34462325	34462427	0	-	.	gene_id "ENSRNOG00000049976"; gene_version "5"; transcript_id "ENSRNOT00000151406"; transcript_version "1"; exon_number "1"; gene_name "Gzmbl3"; gene_source "ensembl"; gene_biotype "protein_coding"; transcript_name "Gzmbl3-202"; transcript_source "ensembl"; transcript_biotype "protein_coding"; exon_id "ENSRNOE00000764125"; exon_version "1";
15	sraer114_mid	exon	34462325	34462439	153.268860068883	-	.	gene_id "ENSRNOG00000049976"; transcript_id "ENSRNOG00000049976_tx_1"; exon_id "15_34462325_34462439_-"; exonnum "1"; txlen "1446";
15	ensembl	exon	34462325	34462469	0	-	.	gene_id "ENSRNOG00000049976"; gene_version "5"; transcript_id "ENSRNOT00000083961"; transcript_version "4"; exon_number "1"; gene_name "Gzmbl3"; gene_source "ensembl"; gene_biotype "protein_coding"; transcript_name "Gzmbl3-201"; transcript_source "ensembl"; transcript_biotype "protein_coding"; exon_id "ENSRNOE00000201419"; exon_version "8"; tag "Ensembl_canonical";
15	ensembl	start_codon	34462377	34462379	0	-	0	gene_id "ENSRNOG00000049976"; gene_version "5"; transcript_id "ENSRNOT00000151406"; transcript_version "1"; exon_number "1"; gene_name "Gzmbl3"; gene_source "ensembl"; gene_biotype "protein_coding"; transcript_name "Gzmbl3-202"; transcript_source "ensembl"; transcript_biotype "protein_coding";
15	ensembl	start_codon	34462377	34462379	0	-	0	gene_id "ENSRNOG00000049976"; gene_version "5"; transcript_id "ENSRNOT00000083961"; transcript_version "4"; exon_number "1"; gene_name "Gzmbl3"; gene_source "ensembl"; gene_biotype "protein_coding"; transcript_name "Gzmbl3-201"; transcript_source "ensembl"; transcript_biotype "protein_coding"; tag "Ensembl_canonical";
15	ensembl	five_prime_utr	34462380	34462427	0	-	.	gene_id "ENSRNOG00000049976"; gene_version "5"; transcript_id "ENSRNOT00000151406"; transcript_version "1"; gene_name "Gzmbl3"; gene_source "ensembl"; gene_biotype "protein_coding"; transcript_name "Gzmbl3-202"; transcript_source "ensembl"; transcript_biotype "protein_coding";
15	ensembl	five_prime_utr	34462380	34462469	0	-	.	gene_id "ENSRNOG00000049976"; gene_version "5"; transcript_id "ENSRNOT00000083961"; transcript_version "4"; gene_name "Gzmbl3"; gene_source "ensembl"; gene_biotype "protein_coding"; transcript_name "Gzmbl3-201"; transcript_source "ensembl"; transcript_biotype "protein_coding"; tag "Ensembl_canonical";
15	sraer114_mid	exon	34495085	34495544	0.00423317919433788	-	.	gene_id "sraer114_gene_36944_1"; transcript_id "sraer114_gene_36944_1_tx_3"; exon_id "15_34495085_34495544_-"; exonnum "3"; txlen "1268";
15	sraer114_mid	exon	34495085	34495544	0.00361410567168925	-	.	gene_id "sraer114_gene_36944_1"; transcript_id "sraer114_gene_36944_1_tx_4"; exon_id "15_34495085_34495544_-"; exonnum "3"; txlen "1063";
15	sraer114_mid	exon	34495085	34495544	0.00287300124701183	-	.	gene_id "sraer114_gene_36944_1"; transcript_id "sraer114_gene_36944_1_tx_5"; exon_id "15_34495085_34495544_-"; exonnum "5"; txlen "1333";
15	sraer114_mid	exon	34495085	34495544	0.00140800504061323	-	.	gene_id "sraer114_gene_36944_1"; transcript_id "sraer114_gene_36944_1_tx_6"; exon_id "15_34495085_34495544_-"; exonnum "5"; txlen "1234";
15	sraer114_mid	exon	34498822	34499394	0.00423317919433788	-	.	gene_id "sraer114_gene_36944_1"; transcript_id "sraer114_gene_36944_1_tx_3"; exon_id "15_34498822_34499394_-"; exonnum "2"; txlen "1268";
15	sraer114_mid	exon	34498822	34499394	0.00361410567168925	-	.	gene_id "sraer114_gene_36944_1"; transcript_id "sraer114_gene_36944_1_tx_4"; exon_id "15_34498822_34499394_-"; exonnum "2"; txlen "1063";
15	sraer114_mid	exon	34498822	34499394	0.00287300124701183	-	.	gene_id "sraer114_gene_36944_1"; transcript_id "sraer114_gene_36944_1_tx_5"; exon_id "15_34498822_34499394_-"; exonnum "4"; txlen "1333";
15	sraer114_mid	exon	34498822	34499394	0.00140800504061323	-	.	gene_id "sraer114_gene_36944_1"; transcript_id "sraer114_gene_36944_1_tx_6"; exon_id "15_34498822_34499394_-"; exonnum "4"; txlen "1234";
15	sraer114_mid	exon	34500979	34501093	0.00287300124701183	-	.	gene_id "sraer114_gene_36944_1"; transcript_id "sraer114_gene_36944_1_tx_5"; exon_id "15_34500979_34501093_-"; exonnum "3"; txlen "1333";
15	sraer114_mid	exon	34500979	34501093	0.00140800504061323	-	.	gene_id "sraer114_gene_36944_1"; transcript_id "sraer114_gene_36944_1_tx_6"; exon_id "15_34500979_34501093_-"; exonnum "3"; txlen "1234";
15	sraer114_mid	exon	34501709	34501764	0.00287300124701183	-	.	gene_id "sraer114_gene_36944_1"; transcript_id "sraer114_gene_36944_1_tx_5"; exon_id "15_34501709_34501764_-"; exonnum "2"; txlen "1333";
15	sraer114_mid	exon	34501709	34501764	0.00140800504061323	-	.	gene_id "sraer114_gene_36944_1"; transcript_id "sraer114_gene_36944_1_tx_6"; exon_id "15_34501709_34501764_-"; exonnum "2"; txlen "1234";
15	sraer114_ss	exon	34502124	34502252	0.00287300124701183	-	.	gene_id "sraer114_gene_36944_1"; transcript_id "sraer114_gene_36944_1_tx_5"; exon_id "15_34502124_34502252_-"; exonnum "1"; txlen "1333";
15	sraer114_ss	exon	34502309	34502338	0.00361410567168925	-	.	gene_id "sraer114_gene_36944_1"; transcript_id "sraer114_gene_36944_1_tx_4"; exon_id "15_34502309_34502338_-"; exonnum "1"; txlen "1063";
15	sraer114_ss	exon	34502309	34502338	0.00140800504061323	-	.	gene_id "sraer114_gene_36944_1"; transcript_id "sraer114_gene_36944_1_tx_6"; exon_id "15_34502309_34502338_-"; exonnum "1"; txlen "1234";
15	sraer114_es	exon	34522003	34522320	0.0119298686385886	-	.	gene_id "sraer114_gene_36944_1"; transcript_id "sraer114_gene_36944_1_tx_2"; exon_id "15_34522003_34522320_-"; exonnum "2"; txlen "553";
15	sraer114_ss	exon	34524893	34525127	0.0119298686385886	-	.	gene_id "sraer114_gene_36944_1"; transcript_id "sraer114_gene_36944_1_tx_2"; exon_id "15_34524893_34525127_-"; exonnum "1"; txlen "553";
15	sraer114_ss	exon	34524893	34525127	0.00423317919433788	-	.	gene_id "sraer114_gene_36944_1"; transcript_id "sraer114_gene_36944_1_tx_3"; exon_id "15_34524893_34525127_-"; exonnum "1"; txlen "1268";
15	ensembl	three_prime_utr	34742838	34742994	0	-	.	gene_id "ENSRNOG00000022597"; gene_version "8"; transcript_id "ENSRNOT00000065764"; transcript_version "5"; gene_name "Cenpj"; gene_source "ensembl"; gene_biotype "protein_coding"; transcript_name "Cenpj-201"; transcript_source "ensembl"; transcript_biotype "protein_coding";
15	ensembl	three_prime_utr	34742838	34742994	0	-	.	gene_id "ENSRNOG00000022597"; gene_version "8"; transcript_id "ENSRNOT00000165696"; transcript_version "1"; gene_name "Cenpj"; gene_source "ensembl"; gene_biotype "protein_coding"; transcript_name "Cenpj-205"; transcript_source "ensembl"; transcript_biotype "protein_coding"; tag "Ensembl_canonical";
15	ensembl	three_prime_utr	34742838	34742994	0	-	.	gene_id "ENSRNOG00000022597"; gene_version "8"; transcript_id "ENSRNOT00000096584"; transcript_version "2"; gene_name "Cenpj"; gene_source "ensembl"; gene_biotype "protein_coding"; transcript_name "Cenpj-202"; transcript_source "ensembl"; transcript_biotype "protein_coding";
15	ensembl	exon	34742838	34743187	0	-	.	gene_id "ENSRNOG00000022597"; gene_version "8"; transcript_id "ENSRNOT00000065764"; transcript_version "5"; exon_number "15"; gene_name "Cenpj"; gene_source "ensembl"; gene_biotype "protein_coding"; transcript_name "Cenpj-201"; transcript_source "ensembl"; transcript_biotype "protein_coding"; exon_id "ENSRNOE00000805851"; exon_version "1";
15	ensembl	exon	34742838	34743187	0	-	.	gene_id "ENSRNOG00000022597"; gene_version "8"; transcript_id "ENSRNOT00000165696"; transcript_version "1"; exon_number "18"; gene_name "Cenpj"; gene_source "ensembl"; gene_biotype "protein_coding"; transcript_name "Cenpj-205"; transcript_source "ensembl"; transcript_biotype "protein_coding"; exon_id "ENSRNOE00000805851"; exon_version "1"; tag "Ensembl_canonical";
15	ensembl	exon	34742838	34743187	0	-	.	gene_id "ENSRNOG00000022597"; gene_version "8"; transcript_id "ENSRNOT00000096584"; transcript_version "2"; exon_number "16"; gene_name "Cenpj"; gene_source "ensembl"; gene_biotype "protein_coding"; transcript_name "Cenpj-202"; transcript_source "ensembl"; transcript_biotype "protein_coding"; exon_id "ENSRNOE00000805851"; exon_version "1";
15	ENSEMBL114_rn	exon	34742838	34743187	3.10645187169534	-	.	gene_id "ENSRNOG00000022597"; transcript_id "ENSRNOG00000022597_tx_10"; exon_id "15_34742838_34743187_-"; exonnum "16"; txlen "4155";
15	ENSEMBL114_rn	exon	34742838	34743187	2.74137191111886	-	.	gene_id "ENSRNOG00000022597"; transcript_id "ENSRNOG00000022597_tx_12"; exon_id "15_34742838_34743187_-"; exonnum "18"; txlen "4479";
15	ENSEMBL114_rn	exon	34742838	34743187	2.05986951115666	-	.	gene_id "ENSRNOG00000022597"; transcript_id "ENSRNOG00000022597_tx_13"; exon_id "15_34742838_34743187_-"; exonnum "17"; txlen "4326";
15	ENSEMBL114_rn	exon	34742838	34743187	1.78549906041007	-	.	gene_id "ENSRNOG00000022597"; transcript_id "ENSRNOG00000022597_tx_14"; exon_id "15_34742838_34743187_-"; exonnum "17"; txlen "4274";
15	ENSEMBL114_rn	exon	34742838	34743187	1.56149681424831	-	.	gene_id "ENSRNOG00000022597"; transcript_id "ENSRNOG00000022597_tx_16"; exon_id "15_34742838_34743187_-"; exonnum "15"; txlen "4041";
15	ENSEMBL114_rn	exon	34742838	34743187	1.4426423679189	-	.	gene_id "ENSRNOG00000022597"; transcript_id "ENSRNOG00000022597_tx_18"; exon_id "15_34742838_34743187_-"; exonnum "18"; txlen "5084";
15	ENSEMBL114_rn	exon	34742838	34743187	25.2768924653648	-	.	gene_id "ENSRNOG00000022597"; transcript_id "ENSRNOG00000022597_tx_2"; exon_id "15_34742838_34743187_-"; exonnum "17"; txlen "4351";
15	ENSEMBL114_rn	exon	34742838	34743187	0.837532458910686	-	.	gene_id "ENSRNOG00000022597"; transcript_id "ENSRNOG00000022597_tx_21"; exon_id "15_34742838_34743187_-"; exonnum "19"; txlen "4646";
15	ENSEMBL114_rn	exon	34742838	34743187	0.837532458910686	-	.	gene_id "ENSRNOG00000022597"; transcript_id "ENSRNOG00000022597_tx_22"; exon_id "15_34742838_34743187_-"; exonnum "19"; txlen "4685";
15	ENSEMBL114_rn	exon	34742838	34743187	0.837532458910686	-	.	gene_id "ENSRNOG00000022597"; transcript_id "ENSRNOG00000022597_tx_23"; exon_id "15_34742838_34743187_-"; exonnum "18"; txlen "4527";
15	ENSEMBL114_rn	exon	34742838	34743187	0.837532458910686	-	.	gene_id "ENSRNOG00000022597"; transcript_id "ENSRNOG00000022597_tx_24"; exon_id "15_34742838_34743187_-"; exonnum "18"; txlen "4566";
15	ENSEMBL114_rn	exon	34742838	34743187	21.2752849593848	-	.	gene_id "ENSRNOG00000022597"; transcript_id "ENSRNOG00000022597_tx_3"; exon_id "15_34742838_34743187_-"; exonnum "17"; txlen "4321";
15	ENSEMBL114_rn	exon	34742838	34743187	10.4598138121047	-	.	gene_id "ENSRNOG00000022597"; transcript_id "ENSRNOG00000022597_tx_4"; exon_id "15_34742838_34743187_-"; exonnum "18"; txlen "4440";
15	ENSEMBL114_rn	exon	34742838	34743187	8.27353511997197	-	.	gene_id "ENSRNOG00000022597"; transcript_id "ENSRNOG00000022597_tx_6"; exon_id "15_34742838_34743187_-"; exonnum "16"; txlen "4237";
15	ENSEMBL114_rn	exon	34742838	34743187	7.54909757250256	-	.	gene_id "ENSRNOG00000022597"; transcript_id "ENSRNOG00000022597_tx_7"; exon_id "15_34742838_34743187_-"; exonnum "16"; txlen "4185";
15	ENSEMBL114_rn	exon	34742838	34743187	4.37706477663827	-	.	gene_id "ENSRNOG00000022597"; transcript_id "ENSRNOG00000022597_tx_8"; exon_id "15_34742838_34743187_-"; exonnum "16"; txlen "4207";
15	ENSEMBL114_rn	exon	34742838	34743187	4.13726046909503	-	.	gene_id "ENSRNOG00000022597"; transcript_id "ENSRNOG00000022597_tx_9"; exon_id "15_34742838_34743187_-"; exonnum "15"; txlen "4071";
15	ensembl	transcript	34742838	34795610	0	-	.	gene_id "ENSRNOG00000022597"; gene_version "8"; transcript_id "ENSRNOT00000065764"; transcript_version "5"; gene_name "Cenpj"; gene_source "ensembl"; gene_biotype "protein_coding"; transcript_name "Cenpj-201"; transcript_source "ensembl"; transcript_biotype "protein_coding";
15	ensembl	gene	34742838	34802421	0	-	.	gene_id "ENSRNOG00000022597"; gene_version "8"; gene_name "Cenpj"; gene_source "ensembl"; gene_biotype "protein_coding";
15	ensembl	transcript	34742838	34802421	0	-	.	gene_id "ENSRNOG00000022597"; gene_version "8"; transcript_id "ENSRNOT00000165696"; transcript_version "1"; gene_name "Cenpj"; gene_source "ensembl"; gene_biotype "protein_coding"; transcript_name "Cenpj-205"; transcript_source "ensembl"; transcript_biotype "protein_coding"; tag "Ensembl_canonical";
15	ensembl	transcript	34742838	34802421	0	-	.	gene_id "ENSRNOG00000022597"; gene_version "8"; transcript_id "ENSRNOT00000096584"; transcript_version "2"; gene_name "Cenpj"; gene_source "ensembl"; gene_biotype "protein_coding"; transcript_name "Cenpj-202"; transcript_source "ensembl"; transcript_biotype "protein_coding";
15	ensembl	stop_codon	34742995	34742997	0	-	0	gene_id "ENSRNOG00000022597"; gene_version "8"; transcript_id "ENSRNOT00000065764"; transcript_version "5"; exon_number "15"; gene_name "Cenpj"; gene_source "ensembl"; gene_biotype "protein_coding"; transcript_name "Cenpj-201"; transcript_source "ensembl"; transcript_biotype "protein_coding";
15	ensembl	stop_codon	34742995	34742997	0	-	0	gene_id "ENSRNOG00000022597"; gene_version "8"; transcript_id "ENSRNOT00000165696"; transcript_version "1"; exon_number "18"; gene_name "Cenpj"; gene_source "ensembl"; gene_biotype "protein_coding"; transcript_name "Cenpj-205"; transcript_source "ensembl"; transcript_biotype "protein_coding"; tag "Ensembl_canonical";
15	ensembl	stop_codon	34742995	34742997	0	-	0	gene_id "ENSRNOG00000022597"; gene_version "8"; transcript_id "ENSRNOT00000096584"; transcript_version "2"; exon_number "16"; gene_name "Cenpj"; gene_source "ensembl"; gene_biotype "protein_coding"; transcript_name "Cenpj-202"; transcript_source "ensembl"; transcript_biotype "protein_coding";
15	ensembl	CDS	34742998	34743187	0	-	1	gene_id "ENSRNOG00000022597"; gene_version "8"; transcript_id "ENSRNOT00000065764"; transcript_version "5"; exon_number "15"; gene_name "Cenpj"; gene_source "ensembl"; gene_biotype "protein_coding"; transcript_name "Cenpj-201"; transcript_source "ensembl"; transcript_biotype "protein_coding"; protein_id "ENSRNOP00000061061"; protein_version "4";
15	ensembl	CDS	34742998	34743187	0	-	1	gene_id "ENSRNOG00000022597"; gene_version "8"; transcript_id "ENSRNOT00000165696"; transcript_version "1"; exon_number "18"; gene_name "Cenpj"; gene_source "ensembl"; gene_biotype "protein_coding"; transcript_name "Cenpj-205"; transcript_source "ensembl"; transcript_biotype "protein_coding"; protein_id "ENSRNOP00000110817"; protein_version "1"; tag "Ensembl_canonical";
15	ensembl	CDS	34742998	34743187	0	-	1	gene_id "ENSRNOG00000022597"; gene_version "8"; transcript_id "ENSRNOT00000096584"; transcript_version "2"; exon_number "16"; gene_name "Cenpj"; gene_source "ensembl"; gene_biotype "protein_coding"; transcript_name "Cenpj-202"; transcript_source "ensembl"; transcript_biotype "protein_coding"; protein_id "ENSRNOP00000080142"; protein_version "1";
15	ensembl	three_prime_utr	34743759	34743788	0	-	.	gene_id "ENSRNOG00000022597"; gene_version "8"; transcript_id "ENSRNOT00000132147"; transcript_version "1"; gene_name "Cenpj"; gene_source "ensembl"; gene_biotype "protein_coding"; transcript_name "Cenpj-204"; transcript_source "ensembl"; transcript_biotype "protein_coding";
15	ensembl	exon	34743759	34743930	0	-	.	gene_id "ENSRNOG00000022597"; gene_version "8"; transcript_id "ENSRNOT00000132147"; transcript_version "1"; exon_number "17"; gene_name "Cenpj"; gene_source "ensembl"; gene_biotype "protein_coding"; transcript_name "Cenpj-204"; transcript_source "ensembl"; transcript_biotype "protein_coding"; exon_id "ENSRNOE00000709227"; exon_version "1";
15	ENSEMBL114_rn	exon	34743759	34743930	1.48481042462827	-	.	gene_id "ENSRNOG00000022597"; transcript_id "ENSRNOG00000022597_tx_17"; exon_id "15_34743759_34743930_-"; exonnum "17"; txlen "4173";
15	ENSEMBL114_rn	exon	34743759	34743930	0.964048754607696	-	.	gene_id "ENSRNOG00000022597"; transcript_id "ENSRNOG00000022597_tx_19"; exon_id "15_34743759_34743930_-"; exonnum "17"; txlen "4143";
15	ensembl	transcript	34743759	34802421	0	-	.	gene_id "ENSRNOG00000022597"; gene_version "8"; transcript_id "ENSRNOT00000132147"; transcript_version "1"; gene_name "Cenpj"; gene_source "ensembl"; gene_biotype "protein_coding"; transcript_name "Cenpj-204"; transcript_source "ensembl"; transcript_biotype "protein_coding";
15	ensembl	stop_codon	34743789	34743791	0	-	0	gene_id "ENSRNOG00000022597"; gene_version "8"; transcript_id "ENSRNOT00000132147"; transcript_version "1"; exon_number "17"; gene_name "Cenpj"; gene_source "ensembl"; gene_biotype "protein_coding"; transcript_name "Cenpj-204"; transcript_source "ensembl"; transcript_biotype "protein_coding";
15	ensembl	CDS	34743792	34743930	0	-	1	gene_id "ENSRNOG00000022597"; gene_version "8"; transcript_id "ENSRNOT00000132147"; transcript_version "1"; exon_number "17"; gene_name "Cenpj"; gene_source "ensembl"; gene_biotype "protein_coding"; transcript_name "Cenpj-204"; transcript_source "ensembl"; transcript_biotype "protein_coding"; protein_id "ENSRNOP00000106573"; protein_version "1";
15	sraer114_mid	exon	34745213	34745418	0.837532458910686	-	.	gene_id "ENSRNOG00000022597"; transcript_id "ENSRNOG00000022597_tx_21"; exon_id "15_34745213_34745418_-"; exonnum "18"; txlen "4646";
15	sraer114_mid	exon	34745213	34745418	0.837532458910686	-	.	gene_id "ENSRNOG00000022597"; transcript_id "ENSRNOG00000022597_tx_22"; exon_id "15_34745213_34745418_-"; exonnum "18"; txlen "4685";
15	sraer114_mid	exon	34745213	34745418	0.837532458910686	-	.	gene_id "ENSRNOG00000022597"; transcript_id "ENSRNOG00000022597_tx_23"; exon_id "15_34745213_34745418_-"; exonnum "17"; txlen "4527";
15	sraer114_mid	exon	34745213	34745418	0.837532458910686	-	.	gene_id "ENSRNOG00000022597"; transcript_id "ENSRNOG00000022597_tx_24"; exon_id "15_34745213_34745418_-"; exonnum "17"; txlen "4566";
15	ensembl	three_prime_utr	34745213	34745852	0	-	.	gene_id "ENSRNOG00000022597"; gene_version "8"; transcript_id "ENSRNOT00000130810"; transcript_version "1"; gene_name "Cenpj"; gene_source "ensembl"; gene_biotype "protein_coding"; transcript_name "Cenpj-203"; transcript_source "ensembl"; transcript_biotype "protein_coding";
15	ensembl	exon	34745213	34745859	0	-	.	gene_id "ENSRNOG00000022597"; gene_version "8"; transcript_id "ENSRNOT00000130810"; transcript_version "1"; exon_number "17"; gene_name "Cenpj"; gene_source "ensembl"; gene_biotype "protein_coding"; transcript_name "Cenpj-203"; transcript_source "ensembl"; transcript_biotype "protein_coding"; exon_id "ENSRNOE00000739299"; exon_version "1";
15	ensembl	transcript	34745213	34802421	0	-	.	gene_id "ENSRNOG00000022597"; gene_version "8"; transcript_id "ENSRNOT00000130810"; transcript_version "1"; gene_name "Cenpj"; gene_source "ensembl"; gene_biotype "protein_coding"; transcript_name "Cenpj-203"; transcript_source "ensembl"; transcript_biotype "protein_coding";
15	ensembl	stop_codon	34745853	34745855	0	-	0	gene_id "ENSRNOG00000022597"; gene_version "8"; transcript_id "ENSRNOT00000130810"; transcript_version "1"; exon_number "17"; gene_name "Cenpj"; gene_source "ensembl"; gene_biotype "protein_coding"; transcript_name "Cenpj-203"; transcript_source "ensembl"; transcript_biotype "protein_coding";
15	ensembl	CDS	34745856	34745859	0	-	1	gene_id "ENSRNOG00000022597"; gene_version "8"; transcript_id "ENSRNOT00000130810"; transcript_version "1"; exon_number "17"; gene_name "Cenpj"; gene_source "ensembl"; gene_biotype "protein_coding"; transcript_name "Cenpj-203"; transcript_source "ensembl"; transcript_biotype "protein_coding"; protein_id "ENSRNOP00000111370"; protein_version "1";
15	ensembl	exon	34746916	34747036	0	-	.	gene_id "ENSRNOG00000022597"; gene_version "8"; transcript_id "ENSRNOT00000130810"; transcript_version "1"; exon_number "16"; gene_name "Cenpj"; gene_source "ensembl"; gene_biotype "protein_coding"; transcript_name "Cenpj-203"; transcript_source "ensembl"; transcript_biotype "protein_coding"; exon_id "ENSRNOE00000622875"; exon_version "1";
15	ensembl	CDS	34746916	34747036	0	-	2	gene_id "ENSRNOG00000022597"; gene_version "8"; transcript_id "ENSRNOT00000130810"; transcript_version "1"; exon_number "16"; gene_name "Cenpj"; gene_source "ensembl"; gene_biotype "protein_coding"; transcript_name "Cenpj-203"; transcript_source "ensembl"; transcript_biotype "protein_coding"; protein_id "ENSRNOP00000111370"; protein_version "1";
15	ensembl	exon	34746916	34747036	0	-	.	gene_id "ENSRNOG00000022597"; gene_version "8"; transcript_id "ENSRNOT00000132147"; transcript_version "1"; exon_number "16"; gene_name "Cenpj"; gene_source "ensembl"; gene_biotype "protein_coding"; transcript_name "Cenpj-204"; transcript_source "ensembl"; transcript_biotype "protein_coding"; exon_id "ENSRNOE00000622875"; exon_version "1";
15	ensembl	CDS	34746916	34747036	0	-	2	gene_id "ENSRNOG00000022597"; gene_version "8"; transcript_id "ENSRNOT00000132147"; transcript_version "1"; exon_number "16"; gene_name "Cenpj"; gene_source "ensembl"; gene_biotype "protein_coding"; transcript_name "Cenpj-204"; transcript_source "ensembl"; transcript_biotype "protein_coding"; protein_id "ENSRNOP00000106573"; protein_version "1";
15	ensembl	exon	34746916	34747036	0	-	.	gene_id "ENSRNOG00000022597"; gene_version "8"; transcript_id "ENSRNOT00000165696"; transcript_version "1"; exon_number "17"; gene_name "Cenpj"; gene_source "ensembl"; gene_biotype "protein_coding"; transcript_name "Cenpj-205"; transcript_source "ensembl"; transcript_biotype "protein_coding"; exon_id "ENSRNOE00000622875"; exon_version "1"; tag "Ensembl_canonical";
15	ensembl	CDS	34746916	34747036	0	-	2	gene_id "ENSRNOG00000022597"; gene_version "8"; transcript_id "ENSRNOT00000165696"; transcript_version "1"; exon_number "17"; gene_name "Cenpj"; gene_source "ensembl"; gene_biotype "protein_coding"; transcript_name "Cenpj-205"; transcript_source "ensembl"; transcript_biotype "protein_coding"; protein_id "ENSRNOP00000110817"; protein_version "1"; tag "Ensembl_canonical";
15	ensembl	exon	34746916	34747036	0	-	.	gene_id "ENSRNOG00000022597"; gene_version "8"; transcript_id "ENSRNOT00000096584"; transcript_version "2"; exon_number "15"; gene_name "Cenpj"; gene_source "ensembl"; gene_biotype "protein_coding"; transcript_name "Cenpj-202"; transcript_source "ensembl"; transcript_biotype "protein_coding"; exon_id "ENSRNOE00000622875"; exon_version "1";
15	ensembl	CDS	34746916	34747036	0	-	2	gene_id "ENSRNOG00000022597"; gene_version "8"; transcript_id "ENSRNOT00000096584"; transcript_version "2"; exon_number "15"; gene_name "Cenpj"; gene_source "ensembl"; gene_biotype "protein_coding"; transcript_name "Cenpj-202"; transcript_source "ensembl"; transcript_biotype "protein_coding"; protein_id "ENSRNOP00000080142"; protein_version "1";
15	ENSEMBL114_rn	exon	34746916	34747036	3.10645187169534	-	.	gene_id "ENSRNOG00000022597"; transcript_id "ENSRNOG00000022597_tx_10"; exon_id "15_34746916_34747036_-"; exonnum "15"; txlen "4155";
15	ENSEMBL114_rn	exon	34746916	34747036	2.74137191111886	-	.	gene_id "ENSRNOG00000022597"; transcript_id "ENSRNOG00000022597_tx_12"; exon_id "15_34746916_34747036_-"; exonnum "17"; txlen "4479";
15	ENSEMBL114_rn	exon	34746916	34747036	2.05986951115666	-	.	gene_id "ENSRNOG00000022597"; transcript_id "ENSRNOG00000022597_tx_13"; exon_id "15_34746916_34747036_-"; exonnum "16"; txlen "4326";
15	ENSEMBL114_rn	exon	34746916	34747036	1.78549906041007	-	.	gene_id "ENSRNOG00000022597"; transcript_id "ENSRNOG00000022597_tx_14"; exon_id "15_34746916_34747036_-"; exonnum "16"; txlen "4274";
15	ENSEMBL114_rn	exon	34746916	34747036	1.56149681424831	-	.	gene_id "ENSRNOG00000022597"; transcript_id "ENSRNOG00000022597_tx_16"; exon_id "15_34746916_34747036_-"; exonnum "14"; txlen "4041";
15	ENSEMBL114_rn	exon	34746916	34747036	1.48481042462827	-	.	gene_id "ENSRNOG00000022597"; transcript_id "ENSRNOG00000022597_tx_17"; exon_id "15_34746916_34747036_-"; exonnum "16"; txlen "4173";
15	ENSEMBL114_rn	exon	34746916	34747036	1.4426423679189	-	.	gene_id "ENSRNOG00000022597"; transcript_id "ENSRNOG00000022597_tx_18"; exon_id "15_34746916_34747036_-"; exonnum "17"; txlen "5084";
15	ENSEMBL114_rn	exon	34746916	34747036	0.964048754607696	-	.	gene_id "ENSRNOG00000022597"; transcript_id "ENSRNOG00000022597_tx_19"; exon_id "15_34746916_34747036_-"; exonnum "16"; txlen "4143";
15	ENSEMBL114_rn	exon	34746916	34747036	25.2768924653648	-	.	gene_id "ENSRNOG00000022597"; transcript_id "ENSRNOG00000022597_tx_2"; exon_id "15_34746916_34747036_-"; exonnum "16"; txlen "4351";
15	ENSEMBL114_rn	exon	34746916	34747036	0.837532458910686	-	.	gene_id "ENSRNOG00000022597"; transcript_id "ENSRNOG00000022597_tx_21"; exon_id "15_34746916_34747036_-"; exonnum "17"; txlen "4646";
15	ENSEMBL114_rn	exon	34746916	34747036	0.837532458910686	-	.	gene_id "ENSRNOG00000022597"; transcript_id "ENSRNOG00000022597_tx_22"; exon_id "15_34746916_34747036_-"; exonnum "17"; txlen "4685";
15	ENSEMBL114_rn	exon	34746916	34747036	0.837532458910686	-	.	gene_id "ENSRNOG00000022597"; transcript_id "ENSRNOG00000022597_tx_23"; exon_id "15_34746916_34747036_-"; exonnum "16"; txlen "4527";
15	ENSEMBL114_rn	exon	34746916	34747036	0.837532458910686	-	.	gene_id "ENSRNOG00000022597"; transcript_id "ENSRNOG00000022597_tx_24"; exon_id "15_34746916_34747036_-"; exonnum "16"; txlen "4566";
15	ENSEMBL114_rn	exon	34746916	34747036	21.2752849593848	-	.	gene_id "ENSRNOG00000022597"; transcript_id "ENSRNOG00000022597_tx_3"; exon_id "15_34746916_34747036_-"; exonnum "16"; txlen "4321";
15	ENSEMBL114_rn	exon	34746916	34747036	10.4598138121047	-	.	gene_id "ENSRNOG00000022597"; transcript_id "ENSRNOG00000022597_tx_4"; exon_id "15_34746916_34747036_-"; exonnum "17"; txlen "4440";
15	ENSEMBL114_rn	exon	34746916	34747036	8.27353511997197	-	.	gene_id "ENSRNOG00000022597"; transcript_id "ENSRNOG00000022597_tx_6"; exon_id "15_34746916_34747036_-"; exonnum "15"; txlen "4237";
15	ENSEMBL114_rn	exon	34746916	34747036	7.54909757250256	-	.	gene_id "ENSRNOG00000022597"; transcript_id "ENSRNOG00000022597_tx_7"; exon_id "15_34746916_34747036_-"; exonnum "15"; txlen "4185";
15	ENSEMBL114_rn	exon	34746916	34747036	4.37706477663827	-	.	gene_id "ENSRNOG00000022597"; transcript_id "ENSRNOG00000022597_tx_8"; exon_id "15_34746916_34747036_-"; exonnum "15"; txlen "4207";
15	ENSEMBL114_rn	exon	34746916	34747036	4.13726046909503	-	.	gene_id "ENSRNOG00000022597"; transcript_id "ENSRNOG00000022597_tx_9"; exon_id "15_34746916_34747036_-"; exonnum "14"; txlen "4071";
15	ensembl	exon	34746916	34747069	0	-	.	gene_id "ENSRNOG00000022597"; gene_version "8"; transcript_id "ENSRNOT00000065764"; transcript_version "5"; exon_number "14"; gene_name "Cenpj"; gene_source "ensembl"; gene_biotype "protein_coding"; transcript_name "Cenpj-201"; transcript_source "ensembl"; transcript_biotype "protein_coding"; exon_id "ENSRNOE00000446175"; exon_version "1";
15	ensembl	CDS	34746916	34747069	0	-	2	gene_id "ENSRNOG00000022597"; gene_version "8"; transcript_id "ENSRNOT00000065764"; transcript_version "5"; exon_number "14"; gene_name "Cenpj"; gene_source "ensembl"; gene_biotype "protein_coding"; transcript_name "Cenpj-201"; transcript_source "ensembl"; transcript_biotype "protein_coding"; protein_id "ENSRNOP00000061061"; protein_version "4";
15	ensembl	exon	34747117	34747201	0	-	.	gene_id "ENSRNOG00000022597"; gene_version "8"; transcript_id "ENSRNOT00000065764"; transcript_version "5"; exon_number "13"; gene_name "Cenpj"; gene_source "ensembl"; gene_biotype "protein_coding"; transcript_name "Cenpj-201"; transcript_source "ensembl"; transcript_biotype "protein_coding"; exon_id "ENSRNOE00000212607"; exon_version "1";
15	ensembl	CDS	34747117	34747201	0	-	0	gene_id "ENSRNOG00000022597"; gene_version "8"; transcript_id "ENSRNOT00000065764"; transcript_version "5"; exon_number "13"; gene_name "Cenpj"; gene_source "ensembl"; gene_biotype "protein_coding"; transcript_name "Cenpj-201"; transcript_source "ensembl"; transcript_biotype "protein_coding"; protein_id "ENSRNOP00000061061"; protein_version "4";
15	ensembl	exon	34747117	34747201	0	-	.	gene_id "ENSRNOG00000022597"; gene_version "8"; transcript_id "ENSRNOT00000130810"; transcript_version "1"; exon_number "15"; gene_name "Cenpj"; gene_source "ensembl"; gene_biotype "protein_coding"; transcript_name "Cenpj-203"; transcript_source "ensembl"; transcript_biotype "protein_coding"; exon_id "ENSRNOE00000212607"; exon_version "1";
15	ensembl	CDS	34747117	34747201	0	-	0	gene_id "ENSRNOG00000022597"; gene_version "8"; transcript_id "ENSRNOT00000130810"; transcript_version "1"; exon_number "15"; gene_name "Cenpj"; gene_source "ensembl"; gene_biotype "protein_coding"; transcript_name "Cenpj-203"; transcript_source "ensembl"; transcript_biotype "protein_coding"; protein_id "ENSRNOP00000111370"; protein_version "1";
15	ensembl	exon	34747117	34747201	0	-	.	gene_id "ENSRNOG00000022597"; gene_version "8"; transcript_id "ENSRNOT00000132147"; transcript_version "1"; exon_number "15"; gene_name "Cenpj"; gene_source "ensembl"; gene_biotype "protein_coding"; transcript_name "Cenpj-204"; transcript_source "ensembl"; transcript_biotype "protein_coding"; exon_id "ENSRNOE00000212607"; exon_version "1";
15	ensembl	CDS	34747117	34747201	0	-	0	gene_id "ENSRNOG00000022597"; gene_version "8"; transcript_id "ENSRNOT00000132147"; transcript_version "1"; exon_number "15"; gene_name "Cenpj"; gene_source "ensembl"; gene_biotype "protein_coding"; transcript_name "Cenpj-204"; transcript_source "ensembl"; transcript_biotype "protein_coding"; protein_id "ENSRNOP00000106573"; protein_version "1";
15	ensembl	exon	34747117	34747201	0	-	.	gene_id "ENSRNOG00000022597"; gene_version "8"; transcript_id "ENSRNOT00000165696"; transcript_version "1"; exon_number "16"; gene_name "Cenpj"; gene_source "ensembl"; gene_biotype "protein_coding"; transcript_name "Cenpj-205"; transcript_source "ensembl"; transcript_biotype "protein_coding"; exon_id "ENSRNOE00000212607"; exon_version "1"; tag "Ensembl_canonical";
15	ensembl	CDS	34747117	34747201	0	-	0	gene_id "ENSRNOG00000022597"; gene_version "8"; transcript_id "ENSRNOT00000165696"; transcript_version "1"; exon_number "16"; gene_name "Cenpj"; gene_source "ensembl"; gene_biotype "protein_coding"; transcript_name "Cenpj-205"; transcript_source "ensembl"; transcript_biotype "protein_coding"; protein_id "ENSRNOP00000110817"; protein_version "1"; tag "Ensembl_canonical";
15	ensembl	exon	34747117	34747201	0	-	.	gene_id "ENSRNOG00000022597"; gene_version "8"; transcript_id "ENSRNOT00000096584"; transcript_version "2"; exon_number "14"; gene_name "Cenpj"; gene_source "ensembl"; gene_biotype "protein_coding"; transcript_name "Cenpj-202"; transcript_source "ensembl"; transcript_biotype "protein_coding"; exon_id "ENSRNOE00000212607"; exon_version "1";
15	ensembl	CDS	34747117	34747201	0	-	0	gene_id "ENSRNOG00000022597"; gene_version "8"; transcript_id "ENSRNOT00000096584"; transcript_version "2"; exon_number "14"; gene_name "Cenpj"; gene_source "ensembl"; gene_biotype "protein_coding"; transcript_name "Cenpj-202"; transcript_source "ensembl"; transcript_biotype "protein_coding"; protein_id "ENSRNOP00000080142"; protein_version "1";
15	ENSEMBL114_rn	exon	34747117	34747201	3.10645187169534	-	.	gene_id "ENSRNOG00000022597"; transcript_id "ENSRNOG00000022597_tx_10"; exon_id "15_34747117_34747201_-"; exonnum "14"; txlen "4155";
15	ENSEMBL114_rn	exon	34747117	34747201	2.74137191111886	-	.	gene_id "ENSRNOG00000022597"; transcript_id "ENSRNOG00000022597_tx_12"; exon_id "15_34747117_34747201_-"; exonnum "16"; txlen "4479";
15	ENSEMBL114_rn	exon	34747117	34747201	2.05986951115666	-	.	gene_id "ENSRNOG00000022597"; transcript_id "ENSRNOG00000022597_tx_13"; exon_id "15_34747117_34747201_-"; exonnum "15"; txlen "4326";
15	ENSEMBL114_rn	exon	34747117	34747201	1.78549906041007	-	.	gene_id "ENSRNOG00000022597"; transcript_id "ENSRNOG00000022597_tx_14"; exon_id "15_34747117_34747201_-"; exonnum "15"; txlen "4274";
15	ENSEMBL114_rn	exon	34747117	34747201	1.56149681424831	-	.	gene_id "ENSRNOG00000022597"; transcript_id "ENSRNOG00000022597_tx_16"; exon_id "15_34747117_34747201_-"; exonnum "13"; txlen "4041";
15	ENSEMBL114_rn	exon	34747117	34747201	1.48481042462827	-	.	gene_id "ENSRNOG00000022597"; transcript_id "ENSRNOG00000022597_tx_17"; exon_id "15_34747117_34747201_-"; exonnum "15"; txlen "4173";
15	ENSEMBL114_rn	exon	34747117	34747201	1.4426423679189	-	.	gene_id "ENSRNOG00000022597"; transcript_id "ENSRNOG00000022597_tx_18"; exon_id "15_34747117_34747201_-"; exonnum "16"; txlen "5084";
15	ENSEMBL114_rn	exon	34747117	34747201	0.964048754607696	-	.	gene_id "ENSRNOG00000022597"; transcript_id "ENSRNOG00000022597_tx_19"; exon_id "15_34747117_34747201_-"; exonnum "15"; txlen "4143";
15	ENSEMBL114_rn	exon	34747117	34747201	25.2768924653648	-	.	gene_id "ENSRNOG00000022597"; transcript_id "ENSRNOG00000022597_tx_2"; exon_id "15_34747117_34747201_-"; exonnum "15"; txlen "4351";
15	ENSEMBL114_rn	exon	34747117	34747201	0.837532458910686	-	.	gene_id "ENSRNOG00000022597"; transcript_id "ENSRNOG00000022597_tx_21"; exon_id "15_34747117_34747201_-"; exonnum "16"; txlen "4646";
15	ENSEMBL114_rn	exon	34747117	34747201	0.837532458910686	-	.	gene_id "ENSRNOG00000022597"; transcript_id "ENSRNOG00000022597_tx_22"; exon_id "15_34747117_34747201_-"; exonnum "16"; txlen "4685";
15	ENSEMBL114_rn	exon	34747117	34747201	0.837532458910686	-	.	gene_id "ENSRNOG00000022597"; transcript_id "ENSRNOG00000022597_tx_23"; exon_id "15_34747117_34747201_-"; exonnum "15"; txlen "4527";
15	ENSEMBL114_rn	exon	34747117	34747201	0.837532458910686	-	.	gene_id "ENSRNOG00000022597"; transcript_id "ENSRNOG00000022597_tx_24"; exon_id "15_34747117_34747201_-"; exonnum "15"; txlen "4566";
15	ENSEMBL114_rn	exon	34747117	34747201	21.2752849593848	-	.	gene_id "ENSRNOG00000022597"; transcript_id "ENSRNOG00000022597_tx_3"; exon_id "15_34747117_34747201_-"; exonnum "15"; txlen "4321";
15	ENSEMBL114_rn	exon	34747117	34747201	10.4598138121047	-	.	gene_id "ENSRNOG00000022597"; transcript_id "ENSRNOG00000022597_tx_4"; exon_id "15_34747117_34747201_-"; exonnum "16"; txlen "4440";
15	ENSEMBL114_rn	exon	34747117	34747201	8.27353511997197	-	.	gene_id "ENSRNOG00000022597"; transcript_id "ENSRNOG00000022597_tx_6"; exon_id "15_34747117_34747201_-"; exonnum "14"; txlen "4237";
15	ENSEMBL114_rn	exon	34747117	34747201	7.54909757250256	-	.	gene_id "ENSRNOG00000022597"; transcript_id "ENSRNOG00000022597_tx_7"; exon_id "15_34747117_34747201_-"; exonnum "14"; txlen "4185";
15	ENSEMBL114_rn	exon	34747117	34747201	4.37706477663827	-	.	gene_id "ENSRNOG00000022597"; transcript_id "ENSRNOG00000022597_tx_8"; exon_id "15_34747117_34747201_-"; exonnum "14"; txlen "4207";
15	ENSEMBL114_rn	exon	34747117	34747201	4.13726046909503	-	.	gene_id "ENSRNOG00000022597"; transcript_id "ENSRNOG00000022597_tx_9"; exon_id "15_34747117_34747201_-"; exonnum "13"; txlen "4071";
15	ensembl	exon	34747276	34747416	0	-	.	gene_id "ENSRNOG00000022597"; gene_version "8"; transcript_id "ENSRNOT00000065764"; transcript_version "5"; exon_number "12"; gene_name "Cenpj"; gene_source "ensembl"; gene_biotype "protein_coding"; transcript_name "Cenpj-201"; transcript_source "ensembl"; transcript_biotype "protein_coding"; exon_id "ENSRNOE00000212615"; exon_version "1";
15	ensembl	CDS	34747276	34747416	0	-	0	gene_id "ENSRNOG00000022597"; gene_version "8"; transcript_id "ENSRNOT00000065764"; transcript_version "5"; exon_number "12"; gene_name "Cenpj"; gene_source "ensembl"; gene_biotype "protein_coding"; transcript_name "Cenpj-201"; transcript_source "ensembl"; transcript_biotype "protein_coding"; protein_id "ENSRNOP00000061061"; protein_version "4";
15	ensembl	exon	34747276	34747416	0	-	.	gene_id "ENSRNOG00000022597"; gene_version "8"; transcript_id "ENSRNOT00000130810"; transcript_version "1"; exon_number "14"; gene_name "Cenpj"; gene_source "ensembl"; gene_biotype "protein_coding"; transcript_name "Cenpj-203"; transcript_source "ensembl"; transcript_biotype "protein_coding"; exon_id "ENSRNOE00000212615"; exon_version "1";
15	ensembl	CDS	34747276	34747416	0	-	0	gene_id "ENSRNOG00000022597"; gene_version "8"; transcript_id "ENSRNOT00000130810"; transcript_version "1"; exon_number "14"; gene_name "Cenpj"; gene_source "ensembl"; gene_biotype "protein_coding"; transcript_name "Cenpj-203"; transcript_source "ensembl"; transcript_biotype "protein_coding"; protein_id "ENSRNOP00000111370"; protein_version "1";
15	ensembl	exon	34747276	34747416	0	-	.	gene_id "ENSRNOG00000022597"; gene_version "8"; transcript_id "ENSRNOT00000132147"; transcript_version "1"; exon_number "14"; gene_name "Cenpj"; gene_source "ensembl"; gene_biotype "protein_coding"; transcript_name "Cenpj-204"; transcript_source "ensembl"; transcript_biotype "protein_coding"; exon_id "ENSRNOE00000212615"; exon_version "1";
15	ensembl	CDS	34747276	34747416	0	-	0	gene_id "ENSRNOG00000022597"; gene_version "8"; transcript_id "ENSRNOT00000132147"; transcript_version "1"; exon_number "14"; gene_name "Cenpj"; gene_source "ensembl"; gene_biotype "protein_coding"; transcript_name "Cenpj-204"; transcript_source "ensembl"; transcript_biotype "protein_coding"; protein_id "ENSRNOP00000106573"; protein_version "1";
15	ensembl	exon	34747276	34747416	0	-	.	gene_id "ENSRNOG00000022597"; gene_version "8"; transcript_id "ENSRNOT00000165696"; transcript_version "1"; exon_number "15"; gene_name "Cenpj"; gene_source "ensembl"; gene_biotype "protein_coding"; transcript_name "Cenpj-205"; transcript_source "ensembl"; transcript_biotype "protein_coding"; exon_id "ENSRNOE00000212615"; exon_version "1"; tag "Ensembl_canonical";
15	ensembl	CDS	34747276	34747416	0	-	0	gene_id "ENSRNOG00000022597"; gene_version "8"; transcript_id "ENSRNOT00000165696"; transcript_version "1"; exon_number "15"; gene_name "Cenpj"; gene_source "ensembl"; gene_biotype "protein_coding"; transcript_name "Cenpj-205"; transcript_source "ensembl"; transcript_biotype "protein_coding"; protein_id "ENSRNOP00000110817"; protein_version "1"; tag "Ensembl_canonical";
15	ensembl	exon	34747276	34747416	0	-	.	gene_id "ENSRNOG00000022597"; gene_version "8"; transcript_id "ENSRNOT00000096584"; transcript_version "2"; exon_number "13"; gene_name "Cenpj"; gene_source "ensembl"; gene_biotype "protein_coding"; transcript_name "Cenpj-202"; transcript_source "ensembl"; transcript_biotype "protein_coding"; exon_id "ENSRNOE00000212615"; exon_version "1";
15	ensembl	CDS	34747276	34747416	0	-	0	gene_id "ENSRNOG00000022597"; gene_version "8"; transcript_id "ENSRNOT00000096584"; transcript_version "2"; exon_number "13"; gene_name "Cenpj"; gene_source "ensembl"; gene_biotype "protein_coding"; transcript_name "Cenpj-202"; transcript_source "ensembl"; transcript_biotype "protein_coding"; protein_id "ENSRNOP00000080142"; protein_version "1";
15	ENSEMBL114_rn	exon	34747276	34747416	3.10645187169534	-	.	gene_id "ENSRNOG00000022597"; transcript_id "ENSRNOG00000022597_tx_10"; exon_id "15_34747276_34747416_-"; exonnum "13"; txlen "4155";
15	ENSEMBL114_rn	exon	34747276	34747416	2.74137191111886	-	.	gene_id "ENSRNOG00000022597"; transcript_id "ENSRNOG00000022597_tx_12"; exon_id "15_34747276_34747416_-"; exonnum "15"; txlen "4479";
15	ENSEMBL114_rn	exon	34747276	34747416	2.05986951115666	-	.	gene_id "ENSRNOG00000022597"; transcript_id "ENSRNOG00000022597_tx_13"; exon_id "15_34747276_34747416_-"; exonnum "14"; txlen "4326";
15	ENSEMBL114_rn	exon	34747276	34747416	1.78549906041007	-	.	gene_id "ENSRNOG00000022597"; transcript_id "ENSRNOG00000022597_tx_14"; exon_id "15_34747276_34747416_-"; exonnum "14"; txlen "4274";
15	ENSEMBL114_rn	exon	34747276	34747416	1.56149681424831	-	.	gene_id "ENSRNOG00000022597"; transcript_id "ENSRNOG00000022597_tx_16"; exon_id "15_34747276_34747416_-"; exonnum "12"; txlen "4041";
15	ENSEMBL114_rn	exon	34747276	34747416	1.48481042462827	-	.	gene_id "ENSRNOG00000022597"; transcript_id "ENSRNOG00000022597_tx_17"; exon_id "15_34747276_34747416_-"; exonnum "14"; txlen "4173";
15	ENSEMBL114_rn	exon	34747276	34747416	1.4426423679189	-	.	gene_id "ENSRNOG00000022597"; transcript_id "ENSRNOG00000022597_tx_18"; exon_id "15_34747276_34747416_-"; exonnum "15"; txlen "5084";
15	ENSEMBL114_rn	exon	34747276	34747416	0.964048754607696	-	.	gene_id "ENSRNOG00000022597"; transcript_id "ENSRNOG00000022597_tx_19"; exon_id "15_34747276_34747416_-"; exonnum "14"; txlen "4143";
15	ENSEMBL114_rn	exon	34747276	34747416	25.2768924653648	-	.	gene_id "ENSRNOG00000022597"; transcript_id "ENSRNOG00000022597_tx_2"; exon_id "15_34747276_34747416_-"; exonnum "14"; txlen "4351";
15	ENSEMBL114_rn	exon	34747276	34747416	0.837532458910686	-	.	gene_id "ENSRNOG00000022597"; transcript_id "ENSRNOG00000022597_tx_21"; exon_id "15_34747276_34747416_-"; exonnum "15"; txlen "4646";
15	ENSEMBL114_rn	exon	34747276	34747416	0.837532458910686	-	.	gene_id "ENSRNOG00000022597"; transcript_id "ENSRNOG00000022597_tx_22"; exon_id "15_34747276_34747416_-"; exonnum "15"; txlen "4685";
15	ENSEMBL114_rn	exon	34747276	34747416	0.837532458910686	-	.	gene_id "ENSRNOG00000022597"; transcript_id "ENSRNOG00000022597_tx_23"; exon_id "15_34747276_34747416_-"; exonnum "14"; txlen "4527";
15	ENSEMBL114_rn	exon	34747276	34747416	0.837532458910686	-	.	gene_id "ENSRNOG00000022597"; transcript_id "ENSRNOG00000022597_tx_24"; exon_id "15_34747276_34747416_-"; exonnum "14"; txlen "4566";
15	ENSEMBL114_rn	exon	34747276	34747416	21.2752849593848	-	.	gene_id "ENSRNOG00000022597"; transcript_id "ENSRNOG00000022597_tx_3"; exon_id "15_34747276_34747416_-"; exonnum "14"; txlen "4321";
15	ENSEMBL114_rn	exon	34747276	34747416	10.4598138121047	-	.	gene_id "ENSRNOG00000022597"; transcript_id "ENSRNOG00000022597_tx_4"; exon_id "15_34747276_34747416_-"; exonnum "15"; txlen "4440";
15	ENSEMBL114_rn	exon	34747276	34747416	8.27353511997197	-	.	gene_id "ENSRNOG00000022597"; transcript_id "ENSRNOG00000022597_tx_6"; exon_id "15_34747276_34747416_-"; exonnum "13"; txlen "4237";
15	ENSEMBL114_rn	exon	34747276	34747416	7.54909757250256	-	.	gene_id "ENSRNOG00000022597"; transcript_id "ENSRNOG00000022597_tx_7"; exon_id "15_34747276_34747416_-"; exonnum "13"; txlen "4185";
15	ENSEMBL114_rn	exon	34747276	34747416	4.37706477663827	-	.	gene_id "ENSRNOG00000022597"; transcript_id "ENSRNOG00000022597_tx_8"; exon_id "15_34747276_34747416_-"; exonnum "13"; txlen "4207";
15	ENSEMBL114_rn	exon	34747276	34747416	4.13726046909503	-	.	gene_id "ENSRNOG00000022597"; transcript_id "ENSRNOG00000022597_tx_9"; exon_id "15_34747276_34747416_-"; exonnum "12"; txlen "4071";
15	ensembl	exon	34748718	34748831	0	-	.	gene_id "ENSRNOG00000022597"; gene_version "8"; transcript_id "ENSRNOT00000065764"; transcript_version "5"; exon_number "11"; gene_name "Cenpj"; gene_source "ensembl"; gene_biotype "protein_coding"; transcript_name "Cenpj-201"; transcript_source "ensembl"; transcript_biotype "protein_coding"; exon_id "ENSRNOE00000212621"; exon_version "1";
15	ensembl	CDS	34748718	34748831	0	-	0	gene_id "ENSRNOG00000022597"; gene_version "8"; transcript_id "ENSRNOT00000065764"; transcript_version "5"; exon_number "11"; gene_name "Cenpj"; gene_source "ensembl"; gene_biotype "protein_coding"; transcript_name "Cenpj-201"; transcript_source "ensembl"; transcript_biotype "protein_coding"; protein_id "ENSRNOP00000061061"; protein_version "4";
15	ensembl	exon	34748718	34748831	0	-	.	gene_id "ENSRNOG00000022597"; gene_version "8"; transcript_id "ENSRNOT00000130810"; transcript_version "1"; exon_number "13"; gene_name "Cenpj"; gene_source "ensembl"; gene_biotype "protein_coding"; transcript_name "Cenpj-203"; transcript_source "ensembl"; transcript_biotype "protein_coding"; exon_id "ENSRNOE00000212621"; exon_version "1";
15	ensembl	CDS	34748718	34748831	0	-	0	gene_id "ENSRNOG00000022597"; gene_version "8"; transcript_id "ENSRNOT00000130810"; transcript_version "1"; exon_number "13"; gene_name "Cenpj"; gene_source "ensembl"; gene_biotype "protein_coding"; transcript_name "Cenpj-203"; transcript_source "ensembl"; transcript_biotype "protein_coding"; protein_id "ENSRNOP00000111370"; protein_version "1";
15	ensembl	exon	34748718	34748831	0	-	.	gene_id "ENSRNOG00000022597"; gene_version "8"; transcript_id "ENSRNOT00000132147"; transcript_version "1"; exon_number "13"; gene_name "Cenpj"; gene_source "ensembl"; gene_biotype "protein_coding"; transcript_name "Cenpj-204"; transcript_source "ensembl"; transcript_biotype "protein_coding"; exon_id "ENSRNOE00000212621"; exon_version "1";
15	ensembl	CDS	34748718	34748831	0	-	0	gene_id "ENSRNOG00000022597"; gene_version "8"; transcript_id "ENSRNOT00000132147"; transcript_version "1"; exon_number "13"; gene_name "Cenpj"; gene_source "ensembl"; gene_biotype "protein_coding"; transcript_name "Cenpj-204"; transcript_source "ensembl"; transcript_biotype "protein_coding"; protein_id "ENSRNOP00000106573"; protein_version "1";
15	ensembl	exon	34748718	34748831	0	-	.	gene_id "ENSRNOG00000022597"; gene_version "8"; transcript_id "ENSRNOT00000165696"; transcript_version "1"; exon_number "14"; gene_name "Cenpj"; gene_source "ensembl"; gene_biotype "protein_coding"; transcript_name "Cenpj-205"; transcript_source "ensembl"; transcript_biotype "protein_coding"; exon_id "ENSRNOE00000212621"; exon_version "1"; tag "Ensembl_canonical";
15	ensembl	CDS	34748718	34748831	0	-	0	gene_id "ENSRNOG00000022597"; gene_version "8"; transcript_id "ENSRNOT00000165696"; transcript_version "1"; exon_number "14"; gene_name "Cenpj"; gene_source "ensembl"; gene_biotype "protein_coding"; transcript_name "Cenpj-205"; transcript_source "ensembl"; transcript_biotype "protein_coding"; protein_id "ENSRNOP00000110817"; protein_version "1"; tag "Ensembl_canonical";
15	ENSEMBL114_rn	exon	34748718	34748831	3.10645187169534	-	.	gene_id "ENSRNOG00000022597"; transcript_id "ENSRNOG00000022597_tx_10"; exon_id "15_34748718_34748831_-"; exonnum "12"; txlen "4155";
15	ENSEMBL114_rn	exon	34748718	34748831	2.74137191111886	-	.	gene_id "ENSRNOG00000022597"; transcript_id "ENSRNOG00000022597_tx_12"; exon_id "15_34748718_34748831_-"; exonnum "14"; txlen "4479";
15	ENSEMBL114_rn	exon	34748718	34748831	1.78549906041007	-	.	gene_id "ENSRNOG00000022597"; transcript_id "ENSRNOG00000022597_tx_14"; exon_id "15_34748718_34748831_-"; exonnum "13"; txlen "4274";
15	ENSEMBL114_rn	exon	34748718	34748831	1.48481042462827	-	.	gene_id "ENSRNOG00000022597"; transcript_id "ENSRNOG00000022597_tx_17"; exon_id "15_34748718_34748831_-"; exonnum "13"; txlen "4173";
15	ENSEMBL114_rn	exon	34748718	34748831	1.4426423679189	-	.	gene_id "ENSRNOG00000022597"; transcript_id "ENSRNOG00000022597_tx_18"; exon_id "15_34748718_34748831_-"; exonnum "14"; txlen "5084";
15	ENSEMBL114_rn	exon	34748718	34748831	0.964048754607696	-	.	gene_id "ENSRNOG00000022597"; transcript_id "ENSRNOG00000022597_tx_19"; exon_id "15_34748718_34748831_-"; exonnum "13"; txlen "4143";
15	ENSEMBL114_rn	exon	34748718	34748831	25.2768924653648	-	.	gene_id "ENSRNOG00000022597"; transcript_id "ENSRNOG00000022597_tx_2"; exon_id "15_34748718_34748831_-"; exonnum "13"; txlen "4351";
15	ENSEMBL114_rn	exon	34748718	34748831	0.837532458910686	-	.	gene_id "ENSRNOG00000022597"; transcript_id "ENSRNOG00000022597_tx_21"; exon_id "15_34748718_34748831_-"; exonnum "14"; txlen "4646";
15	ENSEMBL114_rn	exon	34748718	34748831	0.837532458910686	-	.	gene_id "ENSRNOG00000022597"; transcript_id "ENSRNOG00000022597_tx_22"; exon_id "15_34748718_34748831_-"; exonnum "14"; txlen "4685";
15	ENSEMBL114_rn	exon	34748718	34748831	0.837532458910686	-	.	gene_id "ENSRNOG00000022597"; transcript_id "ENSRNOG00000022597_tx_23"; exon_id "15_34748718_34748831_-"; exonnum "13"; txlen "4527";
15	ENSEMBL114_rn	exon	34748718	34748831	0.837532458910686	-	.	gene_id "ENSRNOG00000022597"; transcript_id "ENSRNOG00000022597_tx_24"; exon_id "15_34748718_34748831_-"; exonnum "13"; txlen "4566";
15	ENSEMBL114_rn	exon	34748718	34748831	21.2752849593848	-	.	gene_id "ENSRNOG00000022597"; transcript_id "ENSRNOG00000022597_tx_3"; exon_id "15_34748718_34748831_-"; exonnum "13"; txlen "4321";
15	ENSEMBL114_rn	exon	34748718	34748831	10.4598138121047	-	.	gene_id "ENSRNOG00000022597"; transcript_id "ENSRNOG00000022597_tx_4"; exon_id "15_34748718_34748831_-"; exonnum "14"; txlen "4440";
15	ENSEMBL114_rn	exon	34748718	34748831	7.54909757250256	-	.	gene_id "ENSRNOG00000022597"; transcript_id "ENSRNOG00000022597_tx_7"; exon_id "15_34748718_34748831_-"; exonnum "12"; txlen "4185";
15	ensembl	exon	34749043	34749107	0	-	.	gene_id "ENSRNOG00000022597"; gene_version "8"; transcript_id "ENSRNOT00000065764"; transcript_version "5"; exon_number "10"; gene_name "Cenpj"; gene_source "ensembl"; gene_biotype "protein_coding"; transcript_name "Cenpj-201"; transcript_source "ensembl"; transcript_biotype "protein_coding"; exon_id "ENSRNOE00000212631"; exon_version "1";
15	ensembl	CDS	34749043	34749107	0	-	2	gene_id "ENSRNOG00000022597"; gene_version "8"; transcript_id "ENSRNOT00000065764"; transcript_version "5"; exon_number "10"; gene_name "Cenpj"; gene_source "ensembl"; gene_biotype "protein_coding"; transcript_name "Cenpj-201"; transcript_source "ensembl"; transcript_biotype "protein_coding"; protein_id "ENSRNOP00000061061"; protein_version "4";
15	ensembl	exon	34749043	34749107	0	-	.	gene_id "ENSRNOG00000022597"; gene_version "8"; transcript_id "ENSRNOT00000130810"; transcript_version "1"; exon_number "12"; gene_name "Cenpj"; gene_source "ensembl"; gene_biotype "protein_coding"; transcript_name "Cenpj-203"; transcript_source "ensembl"; transcript_biotype "protein_coding"; exon_id "ENSRNOE00000212631"; exon_version "1";
15	ensembl	CDS	34749043	34749107	0	-	2	gene_id "ENSRNOG00000022597"; gene_version "8"; transcript_id "ENSRNOT00000130810"; transcript_version "1"; exon_number "12"; gene_name "Cenpj"; gene_source "ensembl"; gene_biotype "protein_coding"; transcript_name "Cenpj-203"; transcript_source "ensembl"; transcript_biotype "protein_coding"; protein_id "ENSRNOP00000111370"; protein_version "1";
15	ensembl	exon	34749043	34749107	0	-	.	gene_id "ENSRNOG00000022597"; gene_version "8"; transcript_id "ENSRNOT00000132147"; transcript_version "1"; exon_number "12"; gene_name "Cenpj"; gene_source "ensembl"; gene_biotype "protein_coding"; transcript_name "Cenpj-204"; transcript_source "ensembl"; transcript_biotype "protein_coding"; exon_id "ENSRNOE00000212631"; exon_version "1";
15	ensembl	CDS	34749043	34749107	0	-	2	gene_id "ENSRNOG00000022597"; gene_version "8"; transcript_id "ENSRNOT00000132147"; transcript_version "1"; exon_number "12"; gene_name "Cenpj"; gene_source "ensembl"; gene_biotype "protein_coding"; transcript_name "Cenpj-204"; transcript_source "ensembl"; transcript_biotype "protein_coding"; protein_id "ENSRNOP00000106573"; protein_version "1";
15	ensembl	exon	34749043	34749107	0	-	.	gene_id "ENSRNOG00000022597"; gene_version "8"; transcript_id "ENSRNOT00000165696"; transcript_version "1"; exon_number "13"; gene_name "Cenpj"; gene_source "ensembl"; gene_biotype "protein_coding"; transcript_name "Cenpj-205"; transcript_source "ensembl"; transcript_biotype "protein_coding"; exon_id "ENSRNOE00000212631"; exon_version "1"; tag "Ensembl_canonical";
15	ensembl	CDS	34749043	34749107	0	-	2	gene_id "ENSRNOG00000022597"; gene_version "8"; transcript_id "ENSRNOT00000165696"; transcript_version "1"; exon_number "13"; gene_name "Cenpj"; gene_source "ensembl"; gene_biotype "protein_coding"; transcript_name "Cenpj-205"; transcript_source "ensembl"; transcript_biotype "protein_coding"; protein_id "ENSRNOP00000110817"; protein_version "1"; tag "Ensembl_canonical";
15	ensembl	exon	34749043	34749107	0	-	.	gene_id "ENSRNOG00000022597"; gene_version "8"; transcript_id "ENSRNOT00000096584"; transcript_version "2"; exon_number "12"; gene_name "Cenpj"; gene_source "ensembl"; gene_biotype "protein_coding"; transcript_name "Cenpj-202"; transcript_source "ensembl"; transcript_biotype "protein_coding"; exon_id "ENSRNOE00000212631"; exon_version "1";
15	ensembl	CDS	34749043	34749107	0	-	2	gene_id "ENSRNOG00000022597"; gene_version "8"; transcript_id "ENSRNOT00000096584"; transcript_version "2"; exon_number "12"; gene_name "Cenpj"; gene_source "ensembl"; gene_biotype "protein_coding"; transcript_name "Cenpj-202"; transcript_source "ensembl"; transcript_biotype "protein_coding"; protein_id "ENSRNOP00000080142"; protein_version "1";
15	ENSEMBL114_rn	exon	34749043	34749107	3.10645187169534	-	.	gene_id "ENSRNOG00000022597"; transcript_id "ENSRNOG00000022597_tx_10"; exon_id "15_34749043_34749107_-"; exonnum "11"; txlen "4155";
15	ENSEMBL114_rn	exon	34749043	34749107	2.74137191111886	-	.	gene_id "ENSRNOG00000022597"; transcript_id "ENSRNOG00000022597_tx_12"; exon_id "15_34749043_34749107_-"; exonnum "13"; txlen "4479";
15	ENSEMBL114_rn	exon	34749043	34749107	2.05986951115666	-	.	gene_id "ENSRNOG00000022597"; transcript_id "ENSRNOG00000022597_tx_13"; exon_id "15_34749043_34749107_-"; exonnum "13"; txlen "4326";
15	ENSEMBL114_rn	exon	34749043	34749107	1.78549906041007	-	.	gene_id "ENSRNOG00000022597"; transcript_id "ENSRNOG00000022597_tx_14"; exon_id "15_34749043_34749107_-"; exonnum "12"; txlen "4274";
15	ENSEMBL114_rn	exon	34749043	34749107	1.56149681424831	-	.	gene_id "ENSRNOG00000022597"; transcript_id "ENSRNOG00000022597_tx_16"; exon_id "15_34749043_34749107_-"; exonnum "11"; txlen "4041";
15	ENSEMBL114_rn	exon	34749043	34749107	1.48481042462827	-	.	gene_id "ENSRNOG00000022597"; transcript_id "ENSRNOG00000022597_tx_17"; exon_id "15_34749043_34749107_-"; exonnum "12"; txlen "4173";
15	ENSEMBL114_rn	exon	34749043	34749107	1.4426423679189	-	.	gene_id "ENSRNOG00000022597"; transcript_id "ENSRNOG00000022597_tx_18"; exon_id "15_34749043_34749107_-"; exonnum "13"; txlen "5084";
15	ENSEMBL114_rn	exon	34749043	34749107	0.964048754607696	-	.	gene_id "ENSRNOG00000022597"; transcript_id "ENSRNOG00000022597_tx_19"; exon_id "15_34749043_34749107_-"; exonnum "12"; txlen "4143";
15	ENSEMBL114_rn	exon	34749043	34749107	25.2768924653648	-	.	gene_id "ENSRNOG00000022597"; transcript_id "ENSRNOG00000022597_tx_2"; exon_id "15_34749043_34749107_-"; exonnum "12"; txlen "4351";
15	ENSEMBL114_rn	exon	34749043	34749107	0.837532458910686	-	.	gene_id "ENSRNOG00000022597"; transcript_id "ENSRNOG00000022597_tx_21"; exon_id "15_34749043_34749107_-"; exonnum "13"; txlen "4646";
15	ENSEMBL114_rn	exon	34749043	34749107	0.837532458910686	-	.	gene_id "ENSRNOG00000022597"; transcript_id "ENSRNOG00000022597_tx_22"; exon_id "15_34749043_34749107_-"; exonnum "13"; txlen "4685";
15	ENSEMBL114_rn	exon	34749043	34749107	0.837532458910686	-	.	gene_id "ENSRNOG00000022597"; transcript_id "ENSRNOG00000022597_tx_23"; exon_id "15_34749043_34749107_-"; exonnum "12"; txlen "4527";
15	ENSEMBL114_rn	exon	34749043	34749107	0.837532458910686	-	.	gene_id "ENSRNOG00000022597"; transcript_id "ENSRNOG00000022597_tx_24"; exon_id "15_34749043_34749107_-"; exonnum "12"; txlen "4566";
15	ENSEMBL114_rn	exon	34749043	34749107	21.2752849593848	-	.	gene_id "ENSRNOG00000022597"; transcript_id "ENSRNOG00000022597_tx_3"; exon_id "15_34749043_34749107_-"; exonnum "12"; txlen "4321";
15	ENSEMBL114_rn	exon	34749043	34749107	10.4598138121047	-	.	gene_id "ENSRNOG00000022597"; transcript_id "ENSRNOG00000022597_tx_4"; exon_id "15_34749043_34749107_-"; exonnum "13"; txlen "4440";
15	ENSEMBL114_rn	exon	34749043	34749107	8.27353511997197	-	.	gene_id "ENSRNOG00000022597"; transcript_id "ENSRNOG00000022597_tx_6"; exon_id "15_34749043_34749107_-"; exonnum "12"; txlen "4237";
15	ENSEMBL114_rn	exon	34749043	34749107	7.54909757250256	-	.	gene_id "ENSRNOG00000022597"; transcript_id "ENSRNOG00000022597_tx_7"; exon_id "15_34749043_34749107_-"; exonnum "11"; txlen "4185";
15	ENSEMBL114_rn	exon	34749043	34749107	4.37706477663827	-	.	gene_id "ENSRNOG00000022597"; transcript_id "ENSRNOG00000022597_tx_8"; exon_id "15_34749043_34749107_-"; exonnum "12"; txlen "4207";
15	ENSEMBL114_rn	exon	34749043	34749107	4.13726046909503	-	.	gene_id "ENSRNOG00000022597"; transcript_id "ENSRNOG00000022597_tx_9"; exon_id "15_34749043_34749107_-"; exonnum "11"; txlen "4071";
15	ensembl	exon	34749748	34749768	0	-	.	gene_id "ENSRNOG00000022597"; gene_version "8"; transcript_id "ENSRNOT00000165696"; transcript_version "1"; exon_number "12"; gene_name "Cenpj"; gene_source "ensembl"; gene_biotype "protein_coding"; transcript_name "Cenpj-205"; transcript_source "ensembl"; transcript_biotype "protein_coding"; exon_id "ENSRNOE00000688315"; exon_version "1"; tag "Ensembl_canonical";
15	ensembl	CDS	34749748	34749768	0	-	2	gene_id "ENSRNOG00000022597"; gene_version "8"; transcript_id "ENSRNOT00000165696"; transcript_version "1"; exon_number "12"; gene_name "Cenpj"; gene_source "ensembl"; gene_biotype "protein_coding"; transcript_name "Cenpj-205"; transcript_source "ensembl"; transcript_biotype "protein_coding"; protein_id "ENSRNOP00000110817"; protein_version "1"; tag "Ensembl_canonical";
15	ensembl	exon	34751187	34751271	0	-	.	gene_id "ENSRNOG00000022597"; gene_version "8"; transcript_id "ENSRNOT00000065764"; transcript_version "5"; exon_number "9"; gene_name "Cenpj"; gene_source "ensembl"; gene_biotype "protein_coding"; transcript_name "Cenpj-201"; transcript_source "ensembl"; transcript_biotype "protein_coding"; exon_id "ENSRNOE00000212639"; exon_version "1";
15	ensembl	CDS	34751187	34751271	0	-	0	gene_id "ENSRNOG00000022597"; gene_version "8"; transcript_id "ENSRNOT00000065764"; transcript_version "5"; exon_number "9"; gene_name "Cenpj"; gene_source "ensembl"; gene_biotype "protein_coding"; transcript_name "Cenpj-201"; transcript_source "ensembl"; transcript_biotype "protein_coding"; protein_id "ENSRNOP00000061061"; protein_version "4";
15	ensembl	exon	34751187	34751271	0	-	.	gene_id "ENSRNOG00000022597"; gene_version "8"; transcript_id "ENSRNOT00000130810"; transcript_version "1"; exon_number "11"; gene_name "Cenpj"; gene_source "ensembl"; gene_biotype "protein_coding"; transcript_name "Cenpj-203"; transcript_source "ensembl"; transcript_biotype "protein_coding"; exon_id "ENSRNOE00000212639"; exon_version "1";
15	ensembl	CDS	34751187	34751271	0	-	0	gene_id "ENSRNOG00000022597"; gene_version "8"; transcript_id "ENSRNOT00000130810"; transcript_version "1"; exon_number "11"; gene_name "Cenpj"; gene_source "ensembl"; gene_biotype "protein_coding"; transcript_name "Cenpj-203"; transcript_source "ensembl"; transcript_biotype "protein_coding"; protein_id "ENSRNOP00000111370"; protein_version "1";
15	ensembl	exon	34751187	34751271	0	-	.	gene_id "ENSRNOG00000022597"; gene_version "8"; transcript_id "ENSRNOT00000132147"; transcript_version "1"; exon_number "11"; gene_name "Cenpj"; gene_source "ensembl"; gene_biotype "protein_coding"; transcript_name "Cenpj-204"; transcript_source "ensembl"; transcript_biotype "protein_coding"; exon_id "ENSRNOE00000212639"; exon_version "1";
15	ensembl	CDS	34751187	34751271	0	-	0	gene_id "ENSRNOG00000022597"; gene_version "8"; transcript_id "ENSRNOT00000132147"; transcript_version "1"; exon_number "11"; gene_name "Cenpj"; gene_source "ensembl"; gene_biotype "protein_coding"; transcript_name "Cenpj-204"; transcript_source "ensembl"; transcript_biotype "protein_coding"; protein_id "ENSRNOP00000106573"; protein_version "1";
15	ensembl	exon	34751187	34751271	0	-	.	gene_id "ENSRNOG00000022597"; gene_version "8"; transcript_id "ENSRNOT00000165696"; transcript_version "1"; exon_number "11"; gene_name "Cenpj"; gene_source "ensembl"; gene_biotype "protein_coding"; transcript_name "Cenpj-205"; transcript_source "ensembl"; transcript_biotype "protein_coding"; exon_id "ENSRNOE00000212639"; exon_version "1"; tag "Ensembl_canonical";
15	ensembl	CDS	34751187	34751271	0	-	0	gene_id "ENSRNOG00000022597"; gene_version "8"; transcript_id "ENSRNOT00000165696"; transcript_version "1"; exon_number "11"; gene_name "Cenpj"; gene_source "ensembl"; gene_biotype "protein_coding"; transcript_name "Cenpj-205"; transcript_source "ensembl"; transcript_biotype "protein_coding"; protein_id "ENSRNOP00000110817"; protein_version "1"; tag "Ensembl_canonical";
15	ensembl	exon	34751187	34751271	0	-	.	gene_id "ENSRNOG00000022597"; gene_version "8"; transcript_id "ENSRNOT00000096584"; transcript_version "2"; exon_number "11"; gene_name "Cenpj"; gene_source "ensembl"; gene_biotype "protein_coding"; transcript_name "Cenpj-202"; transcript_source "ensembl"; transcript_biotype "protein_coding"; exon_id "ENSRNOE00000212639"; exon_version "1";
15	ensembl	CDS	34751187	34751271	0	-	0	gene_id "ENSRNOG00000022597"; gene_version "8"; transcript_id "ENSRNOT00000096584"; transcript_version "2"; exon_number "11"; gene_name "Cenpj"; gene_source "ensembl"; gene_biotype "protein_coding"; transcript_name "Cenpj-202"; transcript_source "ensembl"; transcript_biotype "protein_coding"; protein_id "ENSRNOP00000080142"; protein_version "1";
15	ENSEMBL114_rn	exon	34751187	34751271	3.10645187169534	-	.	gene_id "ENSRNOG00000022597"; transcript_id "ENSRNOG00000022597_tx_10"; exon_id "15_34751187_34751271_-"; exonnum "10"; txlen "4155";
15	ENSEMBL114_rn	exon	34751187	34751271	2.74137191111886	-	.	gene_id "ENSRNOG00000022597"; transcript_id "ENSRNOG00000022597_tx_12"; exon_id "15_34751187_34751271_-"; exonnum "12"; txlen "4479";
15	ENSEMBL114_rn	exon	34751187	34751271	2.05986951115666	-	.	gene_id "ENSRNOG00000022597"; transcript_id "ENSRNOG00000022597_tx_13"; exon_id "15_34751187_34751271_-"; exonnum "12"; txlen "4326";
15	ENSEMBL114_rn	exon	34751187	34751271	1.78549906041007	-	.	gene_id "ENSRNOG00000022597"; transcript_id "ENSRNOG00000022597_tx_14"; exon_id "15_34751187_34751271_-"; exonnum "11"; txlen "4274";
15	ENSEMBL114_rn	exon	34751187	34751271	1.56149681424831	-	.	gene_id "ENSRNOG00000022597"; transcript_id "ENSRNOG00000022597_tx_16"; exon_id "15_34751187_34751271_-"; exonnum "10"; txlen "4041";
15	ENSEMBL114_rn	exon	34751187	34751271	1.48481042462827	-	.	gene_id "ENSRNOG00000022597"; transcript_id "ENSRNOG00000022597_tx_17"; exon_id "15_34751187_34751271_-"; exonnum "11"; txlen "4173";
15	ENSEMBL114_rn	exon	34751187	34751271	1.4426423679189	-	.	gene_id "ENSRNOG00000022597"; transcript_id "ENSRNOG00000022597_tx_18"; exon_id "15_34751187_34751271_-"; exonnum "12"; txlen "5084";
15	ENSEMBL114_rn	exon	34751187	34751271	0.964048754607696	-	.	gene_id "ENSRNOG00000022597"; transcript_id "ENSRNOG00000022597_tx_19"; exon_id "15_34751187_34751271_-"; exonnum "11"; txlen "4143";
15	ENSEMBL114_rn	exon	34751187	34751271	25.2768924653648	-	.	gene_id "ENSRNOG00000022597"; transcript_id "ENSRNOG00000022597_tx_2"; exon_id "15_34751187_34751271_-"; exonnum "11"; txlen "4351";
15	ENSEMBL114_rn	exon	34751187	34751271	0.837532458910686	-	.	gene_id "ENSRNOG00000022597"; transcript_id "ENSRNOG00000022597_tx_21"; exon_id "15_34751187_34751271_-"; exonnum "12"; txlen "4646";
15	ENSEMBL114_rn	exon	34751187	34751271	0.837532458910686	-	.	gene_id "ENSRNOG00000022597"; transcript_id "ENSRNOG00000022597_tx_22"; exon_id "15_34751187_34751271_-"; exonnum "12"; txlen "4685";
15	ENSEMBL114_rn	exon	34751187	34751271	0.837532458910686	-	.	gene_id "ENSRNOG00000022597"; transcript_id "ENSRNOG00000022597_tx_23"; exon_id "15_34751187_34751271_-"; exonnum "11"; txlen "4527";
15	ENSEMBL114_rn	exon	34751187	34751271	0.837532458910686	-	.	gene_id "ENSRNOG00000022597"; transcript_id "ENSRNOG00000022597_tx_24"; exon_id "15_34751187_34751271_-"; exonnum "11"; txlen "4566";
15	ENSEMBL114_rn	exon	34751187	34751271	21.2752849593848	-	.	gene_id "ENSRNOG00000022597"; transcript_id "ENSRNOG00000022597_tx_3"; exon_id "15_34751187_34751271_-"; exonnum "11"; txlen "4321";
15	ENSEMBL114_rn	exon	34751187	34751271	10.4598138121047	-	.	gene_id "ENSRNOG00000022597"; transcript_id "ENSRNOG00000022597_tx_4"; exon_id "15_34751187_34751271_-"; exonnum "12"; txlen "4440";
15	ENSEMBL114_rn	exon	34751187	34751271	8.27353511997197	-	.	gene_id "ENSRNOG00000022597"; transcript_id "ENSRNOG00000022597_tx_6"; exon_id "15_34751187_34751271_-"; exonnum "11"; txlen "4237";
15	ENSEMBL114_rn	exon	34751187	34751271	7.54909757250256	-	.	gene_id "ENSRNOG00000022597"; transcript_id "ENSRNOG00000022597_tx_7"; exon_id "15_34751187_34751271_-"; exonnum "10"; txlen "4185";
15	ENSEMBL114_rn	exon	34751187	34751271	4.37706477663827	-	.	gene_id "ENSRNOG00000022597"; transcript_id "ENSRNOG00000022597_tx_8"; exon_id "15_34751187_34751271_-"; exonnum "11"; txlen "4207";
15	ENSEMBL114_rn	exon	34751187	34751271	4.13726046909503	-	.	gene_id "ENSRNOG00000022597"; transcript_id "ENSRNOG00000022597_tx_9"; exon_id "15_34751187_34751271_-"; exonnum "10"; txlen "4071";
15	ensembl	exon	34753890	34754132	0	-	.	gene_id "ENSRNOG00000022597"; gene_version "8"; transcript_id "ENSRNOT00000065764"; transcript_version "5"; exon_number "8"; gene_name "Cenpj"; gene_source "ensembl"; gene_biotype "protein_coding"; transcript_name "Cenpj-201"; transcript_source "ensembl"; transcript_biotype "protein_coding"; exon_id "ENSRNOE00000212649"; exon_version "3";
15	ensembl	CDS	34753890	34754132	0	-	0	gene_id "ENSRNOG00000022597"; gene_version "8"; transcript_id "ENSRNOT00000065764"; transcript_version "5"; exon_number "8"; gene_name "Cenpj"; gene_source "ensembl"; gene_biotype "protein_coding"; transcript_name "Cenpj-201"; transcript_source "ensembl"; transcript_biotype "protein_coding"; protein_id "ENSRNOP00000061061"; protein_version "4";
15	ensembl	exon	34753890	34754132	0	-	.	gene_id "ENSRNOG00000022597"; gene_version "8"; transcript_id "ENSRNOT00000130810"; transcript_version "1"; exon_number "10"; gene_name "Cenpj"; gene_source "ensembl"; gene_biotype "protein_coding"; transcript_name "Cenpj-203"; transcript_source "ensembl"; transcript_biotype "protein_coding"; exon_id "ENSRNOE00000212649"; exon_version "3";
15	ensembl	CDS	34753890	34754132	0	-	0	gene_id "ENSRNOG00000022597"; gene_version "8"; transcript_id "ENSRNOT00000130810"; transcript_version "1"; exon_number "10"; gene_name "Cenpj"; gene_source "ensembl"; gene_biotype "protein_coding"; transcript_name "Cenpj-203"; transcript_source "ensembl"; transcript_biotype "protein_coding"; protein_id "ENSRNOP00000111370"; protein_version "1";
15	ensembl	exon	34753890	34754132	0	-	.	gene_id "ENSRNOG00000022597"; gene_version "8"; transcript_id "ENSRNOT00000132147"; transcript_version "1"; exon_number "10"; gene_name "Cenpj"; gene_source "ensembl"; gene_biotype "protein_coding"; transcript_name "Cenpj-204"; transcript_source "ensembl"; transcript_biotype "protein_coding"; exon_id "ENSRNOE00000212649"; exon_version "3";
15	ensembl	CDS	34753890	34754132	0	-	0	gene_id "ENSRNOG00000022597"; gene_version "8"; transcript_id "ENSRNOT00000132147"; transcript_version "1"; exon_number "10"; gene_name "Cenpj"; gene_source "ensembl"; gene_biotype "protein_coding"; transcript_name "Cenpj-204"; transcript_source "ensembl"; transcript_biotype "protein_coding"; protein_id "ENSRNOP00000106573"; protein_version "1";
15	ensembl	exon	34753890	34754132	0	-	.	gene_id "ENSRNOG00000022597"; gene_version "8"; transcript_id "ENSRNOT00000165696"; transcript_version "1"; exon_number "10"; gene_name "Cenpj"; gene_source "ensembl"; gene_biotype "protein_coding"; transcript_name "Cenpj-205"; transcript_source "ensembl"; transcript_biotype "protein_coding"; exon_id "ENSRNOE00000212649"; exon_version "3"; tag "Ensembl_canonical";
15	ensembl	CDS	34753890	34754132	0	-	0	gene_id "ENSRNOG00000022597"; gene_version "8"; transcript_id "ENSRNOT00000165696"; transcript_version "1"; exon_number "10"; gene_name "Cenpj"; gene_source "ensembl"; gene_biotype "protein_coding"; transcript_name "Cenpj-205"; transcript_source "ensembl"; transcript_biotype "protein_coding"; protein_id "ENSRNOP00000110817"; protein_version "1"; tag "Ensembl_canonical";
15	ensembl	exon	34753890	34754132	0	-	.	gene_id "ENSRNOG00000022597"; gene_version "8"; transcript_id "ENSRNOT00000096584"; transcript_version "2"; exon_number "10"; gene_name "Cenpj"; gene_source "ensembl"; gene_biotype "protein_coding"; transcript_name "Cenpj-202"; transcript_source "ensembl"; transcript_biotype "protein_coding"; exon_id "ENSRNOE00000212649"; exon_version "3";
15	ensembl	CDS	34753890	34754132	0	-	0	gene_id "ENSRNOG00000022597"; gene_version "8"; transcript_id "ENSRNOT00000096584"; transcript_version "2"; exon_number "10"; gene_name "Cenpj"; gene_source "ensembl"; gene_biotype "protein_coding"; transcript_name "Cenpj-202"; transcript_source "ensembl"; transcript_biotype "protein_coding"; protein_id "ENSRNOP00000080142"; protein_version "1";
15	ENSEMBL114_rn	exon	34753890	34754132	3.10645187169534	-	.	gene_id "ENSRNOG00000022597"; transcript_id "ENSRNOG00000022597_tx_10"; exon_id "15_34753890_34754132_-"; exonnum "9"; txlen "4155";
15	ENSEMBL114_rn	exon	34753890	34754132	2.74137191111886	-	.	gene_id "ENSRNOG00000022597"; transcript_id "ENSRNOG00000022597_tx_12"; exon_id "15_34753890_34754132_-"; exonnum "11"; txlen "4479";
15	ENSEMBL114_rn	exon	34753890	34754132	2.05986951115666	-	.	gene_id "ENSRNOG00000022597"; transcript_id "ENSRNOG00000022597_tx_13"; exon_id "15_34753890_34754132_-"; exonnum "11"; txlen "4326";
15	ENSEMBL114_rn	exon	34753890	34754132	1.78549906041007	-	.	gene_id "ENSRNOG00000022597"; transcript_id "ENSRNOG00000022597_tx_14"; exon_id "15_34753890_34754132_-"; exonnum "10"; txlen "4274";
15	ENSEMBL114_rn	exon	34753890	34754132	1.56149681424831	-	.	gene_id "ENSRNOG00000022597"; transcript_id "ENSRNOG00000022597_tx_16"; exon_id "15_34753890_34754132_-"; exonnum "9"; txlen "4041";
15	ENSEMBL114_rn	exon	34753890	34754132	1.48481042462827	-	.	gene_id "ENSRNOG00000022597"; transcript_id "ENSRNOG00000022597_tx_17"; exon_id "15_34753890_34754132_-"; exonnum "10"; txlen "4173";
15	ENSEMBL114_rn	exon	34753890	34754132	1.4426423679189	-	.	gene_id "ENSRNOG00000022597"; transcript_id "ENSRNOG00000022597_tx_18"; exon_id "15_34753890_34754132_-"; exonnum "11"; txlen "5084";
15	ENSEMBL114_rn	exon	34753890	34754132	0.964048754607696	-	.	gene_id "ENSRNOG00000022597"; transcript_id "ENSRNOG00000022597_tx_19"; exon_id "15_34753890_34754132_-"; exonnum "10"; txlen "4143";
15	ENSEMBL114_rn	exon	34753890	34754132	25.2768924653648	-	.	gene_id "ENSRNOG00000022597"; transcript_id "ENSRNOG00000022597_tx_2"; exon_id "15_34753890_34754132_-"; exonnum "10"; txlen "4351";
15	ENSEMBL114_rn	exon	34753890	34754132	0.837532458910686	-	.	gene_id "ENSRNOG00000022597"; transcript_id "ENSRNOG00000022597_tx_21"; exon_id "15_34753890_34754132_-"; exonnum "11"; txlen "4646";
15	ENSEMBL114_rn	exon	34753890	34754132	0.837532458910686	-	.	gene_id "ENSRNOG00000022597"; transcript_id "ENSRNOG00000022597_tx_22"; exon_id "15_34753890_34754132_-"; exonnum "11"; txlen "4685";
15	ENSEMBL114_rn	exon	34753890	34754132	0.837532458910686	-	.	gene_id "ENSRNOG00000022597"; transcript_id "ENSRNOG00000022597_tx_23"; exon_id "15_34753890_34754132_-"; exonnum "10"; txlen "4527";
15	ENSEMBL114_rn	exon	34753890	34754132	0.837532458910686	-	.	gene_id "ENSRNOG00000022597"; transcript_id "ENSRNOG00000022597_tx_24"; exon_id "15_34753890_34754132_-"; exonnum "10"; txlen "4566";
15	ENSEMBL114_rn	exon	34753890	34754132	21.2752849593848	-	.	gene_id "ENSRNOG00000022597"; transcript_id "ENSRNOG00000022597_tx_3"; exon_id "15_34753890_34754132_-"; exonnum "10"; txlen "4321";
15	ENSEMBL114_rn	exon	34753890	34754132	10.4598138121047	-	.	gene_id "ENSRNOG00000022597"; transcript_id "ENSRNOG00000022597_tx_4"; exon_id "15_34753890_34754132_-"; exonnum "11"; txlen "4440";
15	ENSEMBL114_rn	exon	34753890	34754132	8.27353511997197	-	.	gene_id "ENSRNOG00000022597"; transcript_id "ENSRNOG00000022597_tx_6"; exon_id "15_34753890_34754132_-"; exonnum "10"; txlen "4237";
15	ENSEMBL114_rn	exon	34753890	34754132	7.54909757250256	-	.	gene_id "ENSRNOG00000022597"; transcript_id "ENSRNOG00000022597_tx_7"; exon_id "15_34753890_34754132_-"; exonnum "9"; txlen "4185";
15	ENSEMBL114_rn	exon	34753890	34754132	4.37706477663827	-	.	gene_id "ENSRNOG00000022597"; transcript_id "ENSRNOG00000022597_tx_8"; exon_id "15_34753890_34754132_-"; exonnum "10"; txlen "4207";
15	ENSEMBL114_rn	exon	34753890	34754132	4.13726046909503	-	.	gene_id "ENSRNOG00000022597"; transcript_id "ENSRNOG00000022597_tx_9"; exon_id "15_34753890_34754132_-"; exonnum "9"; txlen "4071";
15	ensembl	exon	34772480	34772645	0	-	.	gene_id "ENSRNOG00000022597"; gene_version "8"; transcript_id "ENSRNOT00000065764"; transcript_version "5"; exon_number "7"; gene_name "Cenpj"; gene_source "ensembl"; gene_biotype "protein_coding"; transcript_name "Cenpj-201"; transcript_source "ensembl"; transcript_biotype "protein_coding"; exon_id "ENSRNOE00000212654"; exon_version "1";
15	ensembl	CDS	34772480	34772645	0	-	1	gene_id "ENSRNOG00000022597"; gene_version "8"; transcript_id "ENSRNOT00000065764"; transcript_version "5"; exon_number "7"; gene_name "Cenpj"; gene_source "ensembl"; gene_biotype "protein_coding"; transcript_name "Cenpj-201"; transcript_source "ensembl"; transcript_biotype "protein_coding"; protein_id "ENSRNOP00000061061"; protein_version "4";
15	ensembl	exon	34772480	34772645	0	-	.	gene_id "ENSRNOG00000022597"; gene_version "8"; transcript_id "ENSRNOT00000130810"; transcript_version "1"; exon_number "9"; gene_name "Cenpj"; gene_source "ensembl"; gene_biotype "protein_coding"; transcript_name "Cenpj-203"; transcript_source "ensembl"; transcript_biotype "protein_coding"; exon_id "ENSRNOE00000212654"; exon_version "1";
15	ensembl	CDS	34772480	34772645	0	-	1	gene_id "ENSRNOG00000022597"; gene_version "8"; transcript_id "ENSRNOT00000130810"; transcript_version "1"; exon_number "9"; gene_name "Cenpj"; gene_source "ensembl"; gene_biotype "protein_coding"; transcript_name "Cenpj-203"; transcript_source "ensembl"; transcript_biotype "protein_coding"; protein_id "ENSRNOP00000111370"; protein_version "1";
15	ensembl	exon	34772480	34772645	0	-	.	gene_id "ENSRNOG00000022597"; gene_version "8"; transcript_id "ENSRNOT00000132147"; transcript_version "1"; exon_number "9"; gene_name "Cenpj"; gene_source "ensembl"; gene_biotype "protein_coding"; transcript_name "Cenpj-204"; transcript_source "ensembl"; transcript_biotype "protein_coding"; exon_id "ENSRNOE00000212654"; exon_version "1";
15	ensembl	CDS	34772480	34772645	0	-	1	gene_id "ENSRNOG00000022597"; gene_version "8"; transcript_id "ENSRNOT00000132147"; transcript_version "1"; exon_number "9"; gene_name "Cenpj"; gene_source "ensembl"; gene_biotype "protein_coding"; transcript_name "Cenpj-204"; transcript_source "ensembl"; transcript_biotype "protein_coding"; protein_id "ENSRNOP00000106573"; protein_version "1";
15	ensembl	exon	34772480	34772645	0	-	.	gene_id "ENSRNOG00000022597"; gene_version "8"; transcript_id "ENSRNOT00000165696"; transcript_version "1"; exon_number "9"; gene_name "Cenpj"; gene_source "ensembl"; gene_biotype "protein_coding"; transcript_name "Cenpj-205"; transcript_source "ensembl"; transcript_biotype "protein_coding"; exon_id "ENSRNOE00000212654"; exon_version "1"; tag "Ensembl_canonical";
15	ensembl	CDS	34772480	34772645	0	-	1	gene_id "ENSRNOG00000022597"; gene_version "8"; transcript_id "ENSRNOT00000165696"; transcript_version "1"; exon_number "9"; gene_name "Cenpj"; gene_source "ensembl"; gene_biotype "protein_coding"; transcript_name "Cenpj-205"; transcript_source "ensembl"; transcript_biotype "protein_coding"; protein_id "ENSRNOP00000110817"; protein_version "1"; tag "Ensembl_canonical";
15	ensembl	exon	34772480	34772645	0	-	.	gene_id "ENSRNOG00000022597"; gene_version "8"; transcript_id "ENSRNOT00000096584"; transcript_version "2"; exon_number "9"; gene_name "Cenpj"; gene_source "ensembl"; gene_biotype "protein_coding"; transcript_name "Cenpj-202"; transcript_source "ensembl"; transcript_biotype "protein_coding"; exon_id "ENSRNOE00000212654"; exon_version "1";
15	ensembl	CDS	34772480	34772645	0	-	1	gene_id "ENSRNOG00000022597"; gene_version "8"; transcript_id "ENSRNOT00000096584"; transcript_version "2"; exon_number "9"; gene_name "Cenpj"; gene_source "ensembl"; gene_biotype "protein_coding"; transcript_name "Cenpj-202"; transcript_source "ensembl"; transcript_biotype "protein_coding"; protein_id "ENSRNOP00000080142"; protein_version "1";
15	ENSEMBL114_rn	exon	34772480	34772645	2.74137191111886	-	.	gene_id "ENSRNOG00000022597"; transcript_id "ENSRNOG00000022597_tx_12"; exon_id "15_34772480_34772645_-"; exonnum "10"; txlen "4479";
15	ENSEMBL114_rn	exon	34772480	34772645	2.05986951115666	-	.	gene_id "ENSRNOG00000022597"; transcript_id "ENSRNOG00000022597_tx_13"; exon_id "15_34772480_34772645_-"; exonnum "10"; txlen "4326";
15	ENSEMBL114_rn	exon	34772480	34772645	1.48481042462827	-	.	gene_id "ENSRNOG00000022597"; transcript_id "ENSRNOG00000022597_tx_17"; exon_id "15_34772480_34772645_-"; exonnum "9"; txlen "4173";
15	ENSEMBL114_rn	exon	34772480	34772645	1.4426423679189	-	.	gene_id "ENSRNOG00000022597"; transcript_id "ENSRNOG00000022597_tx_18"; exon_id "15_34772480_34772645_-"; exonnum "10"; txlen "5084";
15	ENSEMBL114_rn	exon	34772480	34772645	0.964048754607696	-	.	gene_id "ENSRNOG00000022597"; transcript_id "ENSRNOG00000022597_tx_19"; exon_id "15_34772480_34772645_-"; exonnum "9"; txlen "4143";
15	ENSEMBL114_rn	exon	34772480	34772645	25.2768924653648	-	.	gene_id "ENSRNOG00000022597"; transcript_id "ENSRNOG00000022597_tx_2"; exon_id "15_34772480_34772645_-"; exonnum "9"; txlen "4351";
15	ENSEMBL114_rn	exon	34772480	34772645	0.837532458910686	-	.	gene_id "ENSRNOG00000022597"; transcript_id "ENSRNOG00000022597_tx_21"; exon_id "15_34772480_34772645_-"; exonnum "10"; txlen "4646";
15	ENSEMBL114_rn	exon	34772480	34772645	0.837532458910686	-	.	gene_id "ENSRNOG00000022597"; transcript_id "ENSRNOG00000022597_tx_22"; exon_id "15_34772480_34772645_-"; exonnum "10"; txlen "4685";
15	ENSEMBL114_rn	exon	34772480	34772645	0.837532458910686	-	.	gene_id "ENSRNOG00000022597"; transcript_id "ENSRNOG00000022597_tx_23"; exon_id "15_34772480_34772645_-"; exonnum "9"; txlen "4527";
15	ENSEMBL114_rn	exon	34772480	34772645	0.837532458910686	-	.	gene_id "ENSRNOG00000022597"; transcript_id "ENSRNOG00000022597_tx_24"; exon_id "15_34772480_34772645_-"; exonnum "9"; txlen "4566";
15	ENSEMBL114_rn	exon	34772480	34772645	21.2752849593848	-	.	gene_id "ENSRNOG00000022597"; transcript_id "ENSRNOG00000022597_tx_3"; exon_id "15_34772480_34772645_-"; exonnum "9"; txlen "4321";
15	ENSEMBL114_rn	exon	34772480	34772645	10.4598138121047	-	.	gene_id "ENSRNOG00000022597"; transcript_id "ENSRNOG00000022597_tx_4"; exon_id "15_34772480_34772645_-"; exonnum "10"; txlen "4440";
15	ENSEMBL114_rn	exon	34772480	34772645	8.27353511997197	-	.	gene_id "ENSRNOG00000022597"; transcript_id "ENSRNOG00000022597_tx_6"; exon_id "15_34772480_34772645_-"; exonnum "9"; txlen "4237";
15	ENSEMBL114_rn	exon	34772480	34772645	4.37706477663827	-	.	gene_id "ENSRNOG00000022597"; transcript_id "ENSRNOG00000022597_tx_8"; exon_id "15_34772480_34772645_-"; exonnum "9"; txlen "4207";
15	ensembl	exon	34779077	34779209	0	-	.	gene_id "ENSRNOG00000022597"; gene_version "8"; transcript_id "ENSRNOT00000065764"; transcript_version "5"; exon_number "6"; gene_name "Cenpj"; gene_source "ensembl"; gene_biotype "protein_coding"; transcript_name "Cenpj-201"; transcript_source "ensembl"; transcript_biotype "protein_coding"; exon_id "ENSRNOE00000435143"; exon_version "1";
15	ensembl	CDS	34779077	34779209	0	-	2	gene_id "ENSRNOG00000022597"; gene_version "8"; transcript_id "ENSRNOT00000065764"; transcript_version "5"; exon_number "6"; gene_name "Cenpj"; gene_source "ensembl"; gene_biotype "protein_coding"; transcript_name "Cenpj-201"; transcript_source "ensembl"; transcript_biotype "protein_coding"; protein_id "ENSRNOP00000061061"; protein_version "4";
15	ensembl	exon	34779077	34779209	0	-	.	gene_id "ENSRNOG00000022597"; gene_version "8"; transcript_id "ENSRNOT00000130810"; transcript_version "1"; exon_number "8"; gene_name "Cenpj"; gene_source "ensembl"; gene_biotype "protein_coding"; transcript_name "Cenpj-203"; transcript_source "ensembl"; transcript_biotype "protein_coding"; exon_id "ENSRNOE00000435143"; exon_version "1";
15	ensembl	CDS	34779077	34779209	0	-	2	gene_id "ENSRNOG00000022597"; gene_version "8"; transcript_id "ENSRNOT00000130810"; transcript_version "1"; exon_number "8"; gene_name "Cenpj"; gene_source "ensembl"; gene_biotype "protein_coding"; transcript_name "Cenpj-203"; transcript_source "ensembl"; transcript_biotype "protein_coding"; protein_id "ENSRNOP00000111370"; protein_version "1";
15	ensembl	exon	34779077	34779209	0	-	.	gene_id "ENSRNOG00000022597"; gene_version "8"; transcript_id "ENSRNOT00000132147"; transcript_version "1"; exon_number "8"; gene_name "Cenpj"; gene_source "ensembl"; gene_biotype "protein_coding"; transcript_name "Cenpj-204"; transcript_source "ensembl"; transcript_biotype "protein_coding"; exon_id "ENSRNOE00000435143"; exon_version "1";
15	ensembl	CDS	34779077	34779209	0	-	2	gene_id "ENSRNOG00000022597"; gene_version "8"; transcript_id "ENSRNOT00000132147"; transcript_version "1"; exon_number "8"; gene_name "Cenpj"; gene_source "ensembl"; gene_biotype "protein_coding"; transcript_name "Cenpj-204"; transcript_source "ensembl"; transcript_biotype "protein_coding"; protein_id "ENSRNOP00000106573"; protein_version "1";
15	ensembl	exon	34779077	34779209	0	-	.	gene_id "ENSRNOG00000022597"; gene_version "8"; transcript_id "ENSRNOT00000165696"; transcript_version "1"; exon_number "8"; gene_name "Cenpj"; gene_source "ensembl"; gene_biotype "protein_coding"; transcript_name "Cenpj-205"; transcript_source "ensembl"; transcript_biotype "protein_coding"; exon_id "ENSRNOE00000435143"; exon_version "1"; tag "Ensembl_canonical";
15	ensembl	CDS	34779077	34779209	0	-	2	gene_id "ENSRNOG00000022597"; gene_version "8"; transcript_id "ENSRNOT00000165696"; transcript_version "1"; exon_number "8"; gene_name "Cenpj"; gene_source "ensembl"; gene_biotype "protein_coding"; transcript_name "Cenpj-205"; transcript_source "ensembl"; transcript_biotype "protein_coding"; protein_id "ENSRNOP00000110817"; protein_version "1"; tag "Ensembl_canonical";
15	ensembl	exon	34779077	34779209	0	-	.	gene_id "ENSRNOG00000022597"; gene_version "8"; transcript_id "ENSRNOT00000096584"; transcript_version "2"; exon_number "8"; gene_name "Cenpj"; gene_source "ensembl"; gene_biotype "protein_coding"; transcript_name "Cenpj-202"; transcript_source "ensembl"; transcript_biotype "protein_coding"; exon_id "ENSRNOE00000435143"; exon_version "1";
15	ensembl	CDS	34779077	34779209	0	-	2	gene_id "ENSRNOG00000022597"; gene_version "8"; transcript_id "ENSRNOT00000096584"; transcript_version "2"; exon_number "8"; gene_name "Cenpj"; gene_source "ensembl"; gene_biotype "protein_coding"; transcript_name "Cenpj-202"; transcript_source "ensembl"; transcript_biotype "protein_coding"; protein_id "ENSRNOP00000080142"; protein_version "1";
15	ENSEMBL114_rn	exon	34779077	34779209	3.10645187169534	-	.	gene_id "ENSRNOG00000022597"; transcript_id "ENSRNOG00000022597_tx_10"; exon_id "15_34779077_34779209_-"; exonnum "8"; txlen "4155";
15	ENSEMBL114_rn	exon	34779077	34779209	2.74137191111886	-	.	gene_id "ENSRNOG00000022597"; transcript_id "ENSRNOG00000022597_tx_12"; exon_id "15_34779077_34779209_-"; exonnum "9"; txlen "4479";
15	ENSEMBL114_rn	exon	34779077	34779209	2.05986951115666	-	.	gene_id "ENSRNOG00000022597"; transcript_id "ENSRNOG00000022597_tx_13"; exon_id "15_34779077_34779209_-"; exonnum "9"; txlen "4326";
15	ENSEMBL114_rn	exon	34779077	34779209	1.78549906041007	-	.	gene_id "ENSRNOG00000022597"; transcript_id "ENSRNOG00000022597_tx_14"; exon_id "15_34779077_34779209_-"; exonnum "9"; txlen "4274";
15	ENSEMBL114_rn	exon	34779077	34779209	1.56149681424831	-	.	gene_id "ENSRNOG00000022597"; transcript_id "ENSRNOG00000022597_tx_16"; exon_id "15_34779077_34779209_-"; exonnum "8"; txlen "4041";
15	ENSEMBL114_rn	exon	34779077	34779209	1.48481042462827	-	.	gene_id "ENSRNOG00000022597"; transcript_id "ENSRNOG00000022597_tx_17"; exon_id "15_34779077_34779209_-"; exonnum "8"; txlen "4173";
15	ENSEMBL114_rn	exon	34779077	34779209	1.4426423679189	-	.	gene_id "ENSRNOG00000022597"; transcript_id "ENSRNOG00000022597_tx_18"; exon_id "15_34779077_34779209_-"; exonnum "9"; txlen "5084";
15	ENSEMBL114_rn	exon	34779077	34779209	0.964048754607696	-	.	gene_id "ENSRNOG00000022597"; transcript_id "ENSRNOG00000022597_tx_19"; exon_id "15_34779077_34779209_-"; exonnum "8"; txlen "4143";
15	ENSEMBL114_rn	exon	34779077	34779209	25.2768924653648	-	.	gene_id "ENSRNOG00000022597"; transcript_id "ENSRNOG00000022597_tx_2"; exon_id "15_34779077_34779209_-"; exonnum "8"; txlen "4351";
15	ENSEMBL114_rn	exon	34779077	34779209	0.837532458910686	-	.	gene_id "ENSRNOG00000022597"; transcript_id "ENSRNOG00000022597_tx_21"; exon_id "15_34779077_34779209_-"; exonnum "9"; txlen "4646";
15	ENSEMBL114_rn	exon	34779077	34779209	0.837532458910686	-	.	gene_id "ENSRNOG00000022597"; transcript_id "ENSRNOG00000022597_tx_22"; exon_id "15_34779077_34779209_-"; exonnum "9"; txlen "4685";
15	ENSEMBL114_rn	exon	34779077	34779209	0.837532458910686	-	.	gene_id "ENSRNOG00000022597"; transcript_id "ENSRNOG00000022597_tx_23"; exon_id "15_34779077_34779209_-"; exonnum "8"; txlen "4527";
15	ENSEMBL114_rn	exon	34779077	34779209	0.837532458910686	-	.	gene_id "ENSRNOG00000022597"; transcript_id "ENSRNOG00000022597_tx_24"; exon_id "15_34779077_34779209_-"; exonnum "8"; txlen "4566";
15	ENSEMBL114_rn	exon	34779077	34779209	21.2752849593848	-	.	gene_id "ENSRNOG00000022597"; transcript_id "ENSRNOG00000022597_tx_3"; exon_id "15_34779077_34779209_-"; exonnum "8"; txlen "4321";
15	ENSEMBL114_rn	exon	34779077	34779209	10.4598138121047	-	.	gene_id "ENSRNOG00000022597"; transcript_id "ENSRNOG00000022597_tx_4"; exon_id "15_34779077_34779209_-"; exonnum "9"; txlen "4440";
15	ENSEMBL114_rn	exon	34779077	34779209	8.27353511997197	-	.	gene_id "ENSRNOG00000022597"; transcript_id "ENSRNOG00000022597_tx_6"; exon_id "15_34779077_34779209_-"; exonnum "8"; txlen "4237";
15	ENSEMBL114_rn	exon	34779077	34779209	7.54909757250256	-	.	gene_id "ENSRNOG00000022597"; transcript_id "ENSRNOG00000022597_tx_7"; exon_id "15_34779077_34779209_-"; exonnum "8"; txlen "4185";
15	ENSEMBL114_rn	exon	34779077	34779209	4.37706477663827	-	.	gene_id "ENSRNOG00000022597"; transcript_id "ENSRNOG00000022597_tx_8"; exon_id "15_34779077_34779209_-"; exonnum "8"; txlen "4207";
15	ENSEMBL114_rn	exon	34779077	34779209	4.13726046909503	-	.	gene_id "ENSRNOG00000022597"; transcript_id "ENSRNOG00000022597_tx_9"; exon_id "15_34779077_34779209_-"; exonnum "8"; txlen "4071";
15	ensembl	exon	34781181	34782801	0	-	.	gene_id "ENSRNOG00000022597"; gene_version "8"; transcript_id "ENSRNOT00000065764"; transcript_version "5"; exon_number "5"; gene_name "Cenpj"; gene_source "ensembl"; gene_biotype "protein_coding"; transcript_name "Cenpj-201"; transcript_source "ensembl"; transcript_biotype "protein_coding"; exon_id "ENSRNOE00000212664"; exon_version "1";
15	ensembl	CDS	34781181	34782801	0	-	0	gene_id "ENSRNOG00000022597"; gene_version "8"; transcript_id "ENSRNOT00000065764"; transcript_version "5"; exon_number "5"; gene_name "Cenpj"; gene_source "ensembl"; gene_biotype "protein_coding"; transcript_name "Cenpj-201"; transcript_source "ensembl"; transcript_biotype "protein_coding"; protein_id "ENSRNOP00000061061"; protein_version "4";
15	ensembl	exon	34781181	34782801	0	-	.	gene_id "ENSRNOG00000022597"; gene_version "8"; transcript_id "ENSRNOT00000130810"; transcript_version "1"; exon_number "7"; gene_name "Cenpj"; gene_source "ensembl"; gene_biotype "protein_coding"; transcript_name "Cenpj-203"; transcript_source "ensembl"; transcript_biotype "protein_coding"; exon_id "ENSRNOE00000212664"; exon_version "1";
15	ensembl	CDS	34781181	34782801	0	-	0	gene_id "ENSRNOG00000022597"; gene_version "8"; transcript_id "ENSRNOT00000130810"; transcript_version "1"; exon_number "7"; gene_name "Cenpj"; gene_source "ensembl"; gene_biotype "protein_coding"; transcript_name "Cenpj-203"; transcript_source "ensembl"; transcript_biotype "protein_coding"; protein_id "ENSRNOP00000111370"; protein_version "1";
15	ensembl	exon	34781181	34782801	0	-	.	gene_id "ENSRNOG00000022597"; gene_version "8"; transcript_id "ENSRNOT00000132147"; transcript_version "1"; exon_number "7"; gene_name "Cenpj"; gene_source "ensembl"; gene_biotype "protein_coding"; transcript_name "Cenpj-204"; transcript_source "ensembl"; transcript_biotype "protein_coding"; exon_id "ENSRNOE00000212664"; exon_version "1";
15	ensembl	CDS	34781181	34782801	0	-	0	gene_id "ENSRNOG00000022597"; gene_version "8"; transcript_id "ENSRNOT00000132147"; transcript_version "1"; exon_number "7"; gene_name "Cenpj"; gene_source "ensembl"; gene_biotype "protein_coding"; transcript_name "Cenpj-204"; transcript_source "ensembl"; transcript_biotype "protein_coding"; protein_id "ENSRNOP00000106573"; protein_version "1";
15	ensembl	exon	34781181	34782801	0	-	.	gene_id "ENSRNOG00000022597"; gene_version "8"; transcript_id "ENSRNOT00000165696"; transcript_version "1"; exon_number "7"; gene_name "Cenpj"; gene_source "ensembl"; gene_biotype "protein_coding"; transcript_name "Cenpj-205"; transcript_source "ensembl"; transcript_biotype "protein_coding"; exon_id "ENSRNOE00000212664"; exon_version "1"; tag "Ensembl_canonical";
15	ensembl	CDS	34781181	34782801	0	-	0	gene_id "ENSRNOG00000022597"; gene_version "8"; transcript_id "ENSRNOT00000165696"; transcript_version "1"; exon_number "7"; gene_name "Cenpj"; gene_source "ensembl"; gene_biotype "protein_coding"; transcript_name "Cenpj-205"; transcript_source "ensembl"; transcript_biotype "protein_coding"; protein_id "ENSRNOP00000110817"; protein_version "1"; tag "Ensembl_canonical";
15	ensembl	exon	34781181	34782801	0	-	.	gene_id "ENSRNOG00000022597"; gene_version "8"; transcript_id "ENSRNOT00000096584"; transcript_version "2"; exon_number "7"; gene_name "Cenpj"; gene_source "ensembl"; gene_biotype "protein_coding"; transcript_name "Cenpj-202"; transcript_source "ensembl"; transcript_biotype "protein_coding"; exon_id "ENSRNOE00000212664"; exon_version "1";
15	ensembl	CDS	34781181	34782801	0	-	0	gene_id "ENSRNOG00000022597"; gene_version "8"; transcript_id "ENSRNOT00000096584"; transcript_version "2"; exon_number "7"; gene_name "Cenpj"; gene_source "ensembl"; gene_biotype "protein_coding"; transcript_name "Cenpj-202"; transcript_source "ensembl"; transcript_biotype "protein_coding"; protein_id "ENSRNOP00000080142"; protein_version "1";
15	ENSEMBL114_rn	exon	34781181	34782801	3.10645187169534	-	.	gene_id "ENSRNOG00000022597"; transcript_id "ENSRNOG00000022597_tx_10"; exon_id "15_34781181_34782801_-"; exonnum "7"; txlen "4155";
15	ENSEMBL114_rn	exon	34781181	34782801	2.74137191111886	-	.	gene_id "ENSRNOG00000022597"; transcript_id "ENSRNOG00000022597_tx_12"; exon_id "15_34781181_34782801_-"; exonnum "8"; txlen "4479";
15	ENSEMBL114_rn	exon	34781181	34782801	2.05986951115666	-	.	gene_id "ENSRNOG00000022597"; transcript_id "ENSRNOG00000022597_tx_13"; exon_id "15_34781181_34782801_-"; exonnum "8"; txlen "4326";
15	ENSEMBL114_rn	exon	34781181	34782801	1.78549906041007	-	.	gene_id "ENSRNOG00000022597"; transcript_id "ENSRNOG00000022597_tx_14"; exon_id "15_34781181_34782801_-"; exonnum "8"; txlen "4274";
15	ENSEMBL114_rn	exon	34781181	34782801	1.56149681424831	-	.	gene_id "ENSRNOG00000022597"; transcript_id "ENSRNOG00000022597_tx_16"; exon_id "15_34781181_34782801_-"; exonnum "7"; txlen "4041";
15	ENSEMBL114_rn	exon	34781181	34782801	1.48481042462827	-	.	gene_id "ENSRNOG00000022597"; transcript_id "ENSRNOG00000022597_tx_17"; exon_id "15_34781181_34782801_-"; exonnum "7"; txlen "4173";
15	ENSEMBL114_rn	exon	34781181	34782801	1.4426423679189	-	.	gene_id "ENSRNOG00000022597"; transcript_id "ENSRNOG00000022597_tx_18"; exon_id "15_34781181_34782801_-"; exonnum "8"; txlen "5084";
15	ENSEMBL114_rn	exon	34781181	34782801	0.964048754607696	-	.	gene_id "ENSRNOG00000022597"; transcript_id "ENSRNOG00000022597_tx_19"; exon_id "15_34781181_34782801_-"; exonnum "7"; txlen "4143";
15	ENSEMBL114_rn	exon	34781181	34782801	25.2768924653648	-	.	gene_id "ENSRNOG00000022597"; transcript_id "ENSRNOG00000022597_tx_2"; exon_id "15_34781181_34782801_-"; exonnum "7"; txlen "4351";
15	ENSEMBL114_rn	exon	34781181	34782801	0.837532458910686	-	.	gene_id "ENSRNOG00000022597"; transcript_id "ENSRNOG00000022597_tx_21"; exon_id "15_34781181_34782801_-"; exonnum "8"; txlen "4646";
15	ENSEMBL114_rn	exon	34781181	34782801	0.837532458910686	-	.	gene_id "ENSRNOG00000022597"; transcript_id "ENSRNOG00000022597_tx_22"; exon_id "15_34781181_34782801_-"; exonnum "8"; txlen "4685";
15	ENSEMBL114_rn	exon	34781181	34782801	0.837532458910686	-	.	gene_id "ENSRNOG00000022597"; transcript_id "ENSRNOG00000022597_tx_23"; exon_id "15_34781181_34782801_-"; exonnum "7"; txlen "4527";
15	ENSEMBL114_rn	exon	34781181	34782801	0.837532458910686	-	.	gene_id "ENSRNOG00000022597"; transcript_id "ENSRNOG00000022597_tx_24"; exon_id "15_34781181_34782801_-"; exonnum "7"; txlen "4566";
15	ENSEMBL114_rn	exon	34781181	34782801	21.2752849593848	-	.	gene_id "ENSRNOG00000022597"; transcript_id "ENSRNOG00000022597_tx_3"; exon_id "15_34781181_34782801_-"; exonnum "7"; txlen "4321";
15	ENSEMBL114_rn	exon	34781181	34782801	10.4598138121047	-	.	gene_id "ENSRNOG00000022597"; transcript_id "ENSRNOG00000022597_tx_4"; exon_id "15_34781181_34782801_-"; exonnum "8"; txlen "4440";
15	ENSEMBL114_rn	exon	34781181	34782801	8.27353511997197	-	.	gene_id "ENSRNOG00000022597"; transcript_id "ENSRNOG00000022597_tx_6"; exon_id "15_34781181_34782801_-"; exonnum "7"; txlen "4237";
15	ENSEMBL114_rn	exon	34781181	34782801	7.54909757250256	-	.	gene_id "ENSRNOG00000022597"; transcript_id "ENSRNOG00000022597_tx_7"; exon_id "15_34781181_34782801_-"; exonnum "7"; txlen "4185";
15	ENSEMBL114_rn	exon	34781181	34782801	4.37706477663827	-	.	gene_id "ENSRNOG00000022597"; transcript_id "ENSRNOG00000022597_tx_8"; exon_id "15_34781181_34782801_-"; exonnum "7"; txlen "4207";
15	ENSEMBL114_rn	exon	34781181	34782801	4.13726046909503	-	.	gene_id "ENSRNOG00000022597"; transcript_id "ENSRNOG00000022597_tx_9"; exon_id "15_34781181_34782801_-"; exonnum "7"; txlen "4071";
15	ensembl	exon	34782912	34783014	0	-	.	gene_id "ENSRNOG00000022597"; gene_version "8"; transcript_id "ENSRNOT00000065764"; transcript_version "5"; exon_number "4"; gene_name "Cenpj"; gene_source "ensembl"; gene_biotype "protein_coding"; transcript_name "Cenpj-201"; transcript_source "ensembl"; transcript_biotype "protein_coding"; exon_id "ENSRNOE00000212673"; exon_version "1";
15	ensembl	CDS	34782912	34783014	0	-	1	gene_id "ENSRNOG00000022597"; gene_version "8"; transcript_id "ENSRNOT00000065764"; transcript_version "5"; exon_number "4"; gene_name "Cenpj"; gene_source "ensembl"; gene_biotype "protein_coding"; transcript_name "Cenpj-201"; transcript_source "ensembl"; transcript_biotype "protein_coding"; protein_id "ENSRNOP00000061061"; protein_version "4";
15	ensembl	exon	34782912	34783014	0	-	.	gene_id "ENSRNOG00000022597"; gene_version "8"; transcript_id "ENSRNOT00000130810"; transcript_version "1"; exon_number "6"; gene_name "Cenpj"; gene_source "ensembl"; gene_biotype "protein_coding"; transcript_name "Cenpj-203"; transcript_source "ensembl"; transcript_biotype "protein_coding"; exon_id "ENSRNOE00000212673"; exon_version "1";
15	ensembl	CDS	34782912	34783014	0	-	1	gene_id "ENSRNOG00000022597"; gene_version "8"; transcript_id "ENSRNOT00000130810"; transcript_version "1"; exon_number "6"; gene_name "Cenpj"; gene_source "ensembl"; gene_biotype "protein_coding"; transcript_name "Cenpj-203"; transcript_source "ensembl"; transcript_biotype "protein_coding"; protein_id "ENSRNOP00000111370"; protein_version "1";
15	ensembl	exon	34782912	34783014	0	-	.	gene_id "ENSRNOG00000022597"; gene_version "8"; transcript_id "ENSRNOT00000132147"; transcript_version "1"; exon_number "6"; gene_name "Cenpj"; gene_source "ensembl"; gene_biotype "protein_coding"; transcript_name "Cenpj-204"; transcript_source "ensembl"; transcript_biotype "protein_coding"; exon_id "ENSRNOE00000212673"; exon_version "1";
15	ensembl	CDS	34782912	34783014	0	-	1	gene_id "ENSRNOG00000022597"; gene_version "8"; transcript_id "ENSRNOT00000132147"; transcript_version "1"; exon_number "6"; gene_name "Cenpj"; gene_source "ensembl"; gene_biotype "protein_coding"; transcript_name "Cenpj-204"; transcript_source "ensembl"; transcript_biotype "protein_coding"; protein_id "ENSRNOP00000106573"; protein_version "1";
15	ensembl	exon	34782912	34783014	0	-	.	gene_id "ENSRNOG00000022597"; gene_version "8"; transcript_id "ENSRNOT00000165696"; transcript_version "1"; exon_number "6"; gene_name "Cenpj"; gene_source "ensembl"; gene_biotype "protein_coding"; transcript_name "Cenpj-205"; transcript_source "ensembl"; transcript_biotype "protein_coding"; exon_id "ENSRNOE00000212673"; exon_version "1"; tag "Ensembl_canonical";
15	ensembl	CDS	34782912	34783014	0	-	1	gene_id "ENSRNOG00000022597"; gene_version "8"; transcript_id "ENSRNOT00000165696"; transcript_version "1"; exon_number "6"; gene_name "Cenpj"; gene_source "ensembl"; gene_biotype "protein_coding"; transcript_name "Cenpj-205"; transcript_source "ensembl"; transcript_biotype "protein_coding"; protein_id "ENSRNOP00000110817"; protein_version "1"; tag "Ensembl_canonical";
15	ensembl	exon	34782912	34783014	0	-	.	gene_id "ENSRNOG00000022597"; gene_version "8"; transcript_id "ENSRNOT00000096584"; transcript_version "2"; exon_number "6"; gene_name "Cenpj"; gene_source "ensembl"; gene_biotype "protein_coding"; transcript_name "Cenpj-202"; transcript_source "ensembl"; transcript_biotype "protein_coding"; exon_id "ENSRNOE00000212673"; exon_version "1";
15	ensembl	CDS	34782912	34783014	0	-	1	gene_id "ENSRNOG00000022597"; gene_version "8"; transcript_id "ENSRNOT00000096584"; transcript_version "2"; exon_number "6"; gene_name "Cenpj"; gene_source "ensembl"; gene_biotype "protein_coding"; transcript_name "Cenpj-202"; transcript_source "ensembl"; transcript_biotype "protein_coding"; protein_id "ENSRNOP00000080142"; protein_version "1";
15	ENSEMBL114_rn	exon	34782912	34783014	3.10645187169534	-	.	gene_id "ENSRNOG00000022597"; transcript_id "ENSRNOG00000022597_tx_10"; exon_id "15_34782912_34783014_-"; exonnum "6"; txlen "4155";
15	ENSEMBL114_rn	exon	34782912	34783014	2.74137191111886	-	.	gene_id "ENSRNOG00000022597"; transcript_id "ENSRNOG00000022597_tx_12"; exon_id "15_34782912_34783014_-"; exonnum "7"; txlen "4479";
15	ENSEMBL114_rn	exon	34782912	34783014	2.05986951115666	-	.	gene_id "ENSRNOG00000022597"; transcript_id "ENSRNOG00000022597_tx_13"; exon_id "15_34782912_34783014_-"; exonnum "7"; txlen "4326";
15	ENSEMBL114_rn	exon	34782912	34783014	1.78549906041007	-	.	gene_id "ENSRNOG00000022597"; transcript_id "ENSRNOG00000022597_tx_14"; exon_id "15_34782912_34783014_-"; exonnum "7"; txlen "4274";
15	ENSEMBL114_rn	exon	34782912	34783014	1.56149681424831	-	.	gene_id "ENSRNOG00000022597"; transcript_id "ENSRNOG00000022597_tx_16"; exon_id "15_34782912_34783014_-"; exonnum "6"; txlen "4041";
15	ENSEMBL114_rn	exon	34782912	34783014	1.48481042462827	-	.	gene_id "ENSRNOG00000022597"; transcript_id "ENSRNOG00000022597_tx_17"; exon_id "15_34782912_34783014_-"; exonnum "6"; txlen "4173";
15	ENSEMBL114_rn	exon	34782912	34783014	1.4426423679189	-	.	gene_id "ENSRNOG00000022597"; transcript_id "ENSRNOG00000022597_tx_18"; exon_id "15_34782912_34783014_-"; exonnum "7"; txlen "5084";
15	ENSEMBL114_rn	exon	34782912	34783014	0.964048754607696	-	.	gene_id "ENSRNOG00000022597"; transcript_id "ENSRNOG00000022597_tx_19"; exon_id "15_34782912_34783014_-"; exonnum "6"; txlen "4143";
15	ENSEMBL114_rn	exon	34782912	34783014	25.2768924653648	-	.	gene_id "ENSRNOG00000022597"; transcript_id "ENSRNOG00000022597_tx_2"; exon_id "15_34782912_34783014_-"; exonnum "6"; txlen "4351";
15	ENSEMBL114_rn	exon	34782912	34783014	0.837532458910686	-	.	gene_id "ENSRNOG00000022597"; transcript_id "ENSRNOG00000022597_tx_21"; exon_id "15_34782912_34783014_-"; exonnum "7"; txlen "4646";
15	ENSEMBL114_rn	exon	34782912	34783014	0.837532458910686	-	.	gene_id "ENSRNOG00000022597"; transcript_id "ENSRNOG00000022597_tx_22"; exon_id "15_34782912_34783014_-"; exonnum "7"; txlen "4685";
15	ENSEMBL114_rn	exon	34782912	34783014	0.837532458910686	-	.	gene_id "ENSRNOG00000022597"; transcript_id "ENSRNOG00000022597_tx_23"; exon_id "15_34782912_34783014_-"; exonnum "6"; txlen "4527";
15	ENSEMBL114_rn	exon	34782912	34783014	0.837532458910686	-	.	gene_id "ENSRNOG00000022597"; transcript_id "ENSRNOG00000022597_tx_24"; exon_id "15_34782912_34783014_-"; exonnum "6"; txlen "4566";
15	ENSEMBL114_rn	exon	34782912	34783014	21.2752849593848	-	.	gene_id "ENSRNOG00000022597"; transcript_id "ENSRNOG00000022597_tx_3"; exon_id "15_34782912_34783014_-"; exonnum "6"; txlen "4321";
15	ENSEMBL114_rn	exon	34782912	34783014	10.4598138121047	-	.	gene_id "ENSRNOG00000022597"; transcript_id "ENSRNOG00000022597_tx_4"; exon_id "15_34782912_34783014_-"; exonnum "7"; txlen "4440";
15	ENSEMBL114_rn	exon	34782912	34783014	8.27353511997197	-	.	gene_id "ENSRNOG00000022597"; transcript_id "ENSRNOG00000022597_tx_6"; exon_id "15_34782912_34783014_-"; exonnum "6"; txlen "4237";
15	ENSEMBL114_rn	exon	34782912	34783014	7.54909757250256	-	.	gene_id "ENSRNOG00000022597"; transcript_id "ENSRNOG00000022597_tx_7"; exon_id "15_34782912_34783014_-"; exonnum "6"; txlen "4185";
15	ENSEMBL114_rn	exon	34782912	34783014	4.37706477663827	-	.	gene_id "ENSRNOG00000022597"; transcript_id "ENSRNOG00000022597_tx_8"; exon_id "15_34782912_34783014_-"; exonnum "6"; txlen "4207";
15	ENSEMBL114_rn	exon	34782912	34783014	4.13726046909503	-	.	gene_id "ENSRNOG00000022597"; transcript_id "ENSRNOG00000022597_tx_9"; exon_id "15_34782912_34783014_-"; exonnum "6"; txlen "4071";
15	ensembl	exon	34784696	34784807	0	-	.	gene_id "ENSRNOG00000022597"; gene_version "8"; transcript_id "ENSRNOT00000065764"; transcript_version "5"; exon_number "3"; gene_name "Cenpj"; gene_source "ensembl"; gene_biotype "protein_coding"; transcript_name "Cenpj-201"; transcript_source "ensembl"; transcript_biotype "protein_coding"; exon_id "ENSRNOE00000212684"; exon_version "1";
15	ensembl	CDS	34784696	34784807	0	-	2	gene_id "ENSRNOG00000022597"; gene_version "8"; transcript_id "ENSRNOT00000065764"; transcript_version "5"; exon_number "3"; gene_name "Cenpj"; gene_source "ensembl"; gene_biotype "protein_coding"; transcript_name "Cenpj-201"; transcript_source "ensembl"; transcript_biotype "protein_coding"; protein_id "ENSRNOP00000061061"; protein_version "4";
15	ensembl	exon	34784696	34784807	0	-	.	gene_id "ENSRNOG00000022597"; gene_version "8"; transcript_id "ENSRNOT00000130810"; transcript_version "1"; exon_number "5"; gene_name "Cenpj"; gene_source "ensembl"; gene_biotype "protein_coding"; transcript_name "Cenpj-203"; transcript_source "ensembl"; transcript_biotype "protein_coding"; exon_id "ENSRNOE00000212684"; exon_version "1";
15	ensembl	CDS	34784696	34784807	0	-	2	gene_id "ENSRNOG00000022597"; gene_version "8"; transcript_id "ENSRNOT00000130810"; transcript_version "1"; exon_number "5"; gene_name "Cenpj"; gene_source "ensembl"; gene_biotype "protein_coding"; transcript_name "Cenpj-203"; transcript_source "ensembl"; transcript_biotype "protein_coding"; protein_id "ENSRNOP00000111370"; protein_version "1";
15	ensembl	exon	34784696	34784807	0	-	.	gene_id "ENSRNOG00000022597"; gene_version "8"; transcript_id "ENSRNOT00000132147"; transcript_version "1"; exon_number "5"; gene_name "Cenpj"; gene_source "ensembl"; gene_biotype "protein_coding"; transcript_name "Cenpj-204"; transcript_source "ensembl"; transcript_biotype "protein_coding"; exon_id "ENSRNOE00000212684"; exon_version "1";
15	ensembl	CDS	34784696	34784807	0	-	2	gene_id "ENSRNOG00000022597"; gene_version "8"; transcript_id "ENSRNOT00000132147"; transcript_version "1"; exon_number "5"; gene_name "Cenpj"; gene_source "ensembl"; gene_biotype "protein_coding"; transcript_name "Cenpj-204"; transcript_source "ensembl"; transcript_biotype "protein_coding"; protein_id "ENSRNOP00000106573"; protein_version "1";
15	ensembl	exon	34784696	34784807	0	-	.	gene_id "ENSRNOG00000022597"; gene_version "8"; transcript_id "ENSRNOT00000165696"; transcript_version "1"; exon_number "5"; gene_name "Cenpj"; gene_source "ensembl"; gene_biotype "protein_coding"; transcript_name "Cenpj-205"; transcript_source "ensembl"; transcript_biotype "protein_coding"; exon_id "ENSRNOE00000212684"; exon_version "1"; tag "Ensembl_canonical";
15	ensembl	CDS	34784696	34784807	0	-	2	gene_id "ENSRNOG00000022597"; gene_version "8"; transcript_id "ENSRNOT00000165696"; transcript_version "1"; exon_number "5"; gene_name "Cenpj"; gene_source "ensembl"; gene_biotype "protein_coding"; transcript_name "Cenpj-205"; transcript_source "ensembl"; transcript_biotype "protein_coding"; protein_id "ENSRNOP00000110817"; protein_version "1"; tag "Ensembl_canonical";
15	ensembl	exon	34784696	34784807	0	-	.	gene_id "ENSRNOG00000022597"; gene_version "8"; transcript_id "ENSRNOT00000096584"; transcript_version "2"; exon_number "5"; gene_name "Cenpj"; gene_source "ensembl"; gene_biotype "protein_coding"; transcript_name "Cenpj-202"; transcript_source "ensembl"; transcript_biotype "protein_coding"; exon_id "ENSRNOE00000212684"; exon_version "1";
15	ensembl	CDS	34784696	34784807	0	-	2	gene_id "ENSRNOG00000022597"; gene_version "8"; transcript_id "ENSRNOT00000096584"; transcript_version "2"; exon_number "5"; gene_name "Cenpj"; gene_source "ensembl"; gene_biotype "protein_coding"; transcript_name "Cenpj-202"; transcript_source "ensembl"; transcript_biotype "protein_coding"; protein_id "ENSRNOP00000080142"; protein_version "1";
15	ENSEMBL114_rn	exon	34784696	34784807	3.10645187169534	-	.	gene_id "ENSRNOG00000022597"; transcript_id "ENSRNOG00000022597_tx_10"; exon_id "15_34784696_34784807_-"; exonnum "5"; txlen "4155";
15	ENSEMBL114_rn	exon	34784696	34784807	2.74137191111886	-	.	gene_id "ENSRNOG00000022597"; transcript_id "ENSRNOG00000022597_tx_12"; exon_id "15_34784696_34784807_-"; exonnum "6"; txlen "4479";
15	ENSEMBL114_rn	exon	34784696	34784807	2.05986951115666	-	.	gene_id "ENSRNOG00000022597"; transcript_id "ENSRNOG00000022597_tx_13"; exon_id "15_34784696_34784807_-"; exonnum "6"; txlen "4326";
15	ENSEMBL114_rn	exon	34784696	34784807	1.78549906041007	-	.	gene_id "ENSRNOG00000022597"; transcript_id "ENSRNOG00000022597_tx_14"; exon_id "15_34784696_34784807_-"; exonnum "6"; txlen "4274";
15	ENSEMBL114_rn	exon	34784696	34784807	1.56149681424831	-	.	gene_id "ENSRNOG00000022597"; transcript_id "ENSRNOG00000022597_tx_16"; exon_id "15_34784696_34784807_-"; exonnum "5"; txlen "4041";
15	ENSEMBL114_rn	exon	34784696	34784807	1.48481042462827	-	.	gene_id "ENSRNOG00000022597"; transcript_id "ENSRNOG00000022597_tx_17"; exon_id "15_34784696_34784807_-"; exonnum "5"; txlen "4173";
15	ENSEMBL114_rn	exon	34784696	34784807	1.4426423679189	-	.	gene_id "ENSRNOG00000022597"; transcript_id "ENSRNOG00000022597_tx_18"; exon_id "15_34784696_34784807_-"; exonnum "6"; txlen "5084";
15	ENSEMBL114_rn	exon	34784696	34784807	0.964048754607696	-	.	gene_id "ENSRNOG00000022597"; transcript_id "ENSRNOG00000022597_tx_19"; exon_id "15_34784696_34784807_-"; exonnum "5"; txlen "4143";
15	ENSEMBL114_rn	exon	34784696	34784807	25.2768924653648	-	.	gene_id "ENSRNOG00000022597"; transcript_id "ENSRNOG00000022597_tx_2"; exon_id "15_34784696_34784807_-"; exonnum "5"; txlen "4351";
15	ENSEMBL114_rn	exon	34784696	34784807	0.837532458910686	-	.	gene_id "ENSRNOG00000022597"; transcript_id "ENSRNOG00000022597_tx_21"; exon_id "15_34784696_34784807_-"; exonnum "6"; txlen "4646";
15	ENSEMBL114_rn	exon	34784696	34784807	0.837532458910686	-	.	gene_id "ENSRNOG00000022597"; transcript_id "ENSRNOG00000022597_tx_22"; exon_id "15_34784696_34784807_-"; exonnum "6"; txlen "4685";
15	ENSEMBL114_rn	exon	34784696	34784807	0.837532458910686	-	.	gene_id "ENSRNOG00000022597"; transcript_id "ENSRNOG00000022597_tx_23"; exon_id "15_34784696_34784807_-"; exonnum "5"; txlen "4527";
15	ENSEMBL114_rn	exon	34784696	34784807	0.837532458910686	-	.	gene_id "ENSRNOG00000022597"; transcript_id "ENSRNOG00000022597_tx_24"; exon_id "15_34784696_34784807_-"; exonnum "5"; txlen "4566";
15	ENSEMBL114_rn	exon	34784696	34784807	21.2752849593848	-	.	gene_id "ENSRNOG00000022597"; transcript_id "ENSRNOG00000022597_tx_3"; exon_id "15_34784696_34784807_-"; exonnum "5"; txlen "4321";
15	ENSEMBL114_rn	exon	34784696	34784807	10.4598138121047	-	.	gene_id "ENSRNOG00000022597"; transcript_id "ENSRNOG00000022597_tx_4"; exon_id "15_34784696_34784807_-"; exonnum "6"; txlen "4440";
15	ENSEMBL114_rn	exon	34784696	34784807	8.27353511997197	-	.	gene_id "ENSRNOG00000022597"; transcript_id "ENSRNOG00000022597_tx_6"; exon_id "15_34784696_34784807_-"; exonnum "5"; txlen "4237";
15	ENSEMBL114_rn	exon	34784696	34784807	7.54909757250256	-	.	gene_id "ENSRNOG00000022597"; transcript_id "ENSRNOG00000022597_tx_7"; exon_id "15_34784696_34784807_-"; exonnum "5"; txlen "4185";
15	ENSEMBL114_rn	exon	34784696	34784807	4.37706477663827	-	.	gene_id "ENSRNOG00000022597"; transcript_id "ENSRNOG00000022597_tx_8"; exon_id "15_34784696_34784807_-"; exonnum "5"; txlen "4207";
15	ENSEMBL114_rn	exon	34784696	34784807	4.13726046909503	-	.	gene_id "ENSRNOG00000022597"; transcript_id "ENSRNOG00000022597_tx_9"; exon_id "15_34784696_34784807_-"; exonnum "5"; txlen "4071";
15	ensembl	exon	34788156	34788420	0	-	.	gene_id "ENSRNOG00000022597"; gene_version "8"; transcript_id "ENSRNOT00000065764"; transcript_version "5"; exon_number "2"; gene_name "Cenpj"; gene_source "ensembl"; gene_biotype "protein_coding"; transcript_name "Cenpj-201"; transcript_source "ensembl"; transcript_biotype "protein_coding"; exon_id "ENSRNOE00000029908"; exon_version "5";
15	ensembl	CDS	34788156	34788420	0	-	0	gene_id "ENSRNOG00000022597"; gene_version "8"; transcript_id "ENSRNOT00000065764"; transcript_version "5"; exon_number "2"; gene_name "Cenpj"; gene_source "ensembl"; gene_biotype "protein_coding"; transcript_name "Cenpj-201"; transcript_source "ensembl"; transcript_biotype "protein_coding"; protein_id "ENSRNOP00000061061"; protein_version "4";
15	ensembl	exon	34788156	34788440	0	-	.	gene_id "ENSRNOG00000022597"; gene_version "8"; transcript_id "ENSRNOT00000130810"; transcript_version "1"; exon_number "4"; gene_name "Cenpj"; gene_source "ensembl"; gene_biotype "protein_coding"; transcript_name "Cenpj-203"; transcript_source "ensembl"; transcript_biotype "protein_coding"; exon_id "ENSRNOE00000633343"; exon_version "1";
15	ensembl	CDS	34788156	34788440	0	-	2	gene_id "ENSRNOG00000022597"; gene_version "8"; transcript_id "ENSRNOT00000130810"; transcript_version "1"; exon_number "4"; gene_name "Cenpj"; gene_source "ensembl"; gene_biotype "protein_coding"; transcript_name "Cenpj-203"; transcript_source "ensembl"; transcript_biotype "protein_coding"; protein_id "ENSRNOP00000111370"; protein_version "1";
15	ensembl	exon	34788156	34788440	0	-	.	gene_id "ENSRNOG00000022597"; gene_version "8"; transcript_id "ENSRNOT00000132147"; transcript_version "1"; exon_number "4"; gene_name "Cenpj"; gene_source "ensembl"; gene_biotype "protein_coding"; transcript_name "Cenpj-204"; transcript_source "ensembl"; transcript_biotype "protein_coding"; exon_id "ENSRNOE00000633343"; exon_version "1";
15	ensembl	CDS	34788156	34788440	0	-	2	gene_id "ENSRNOG00000022597"; gene_version "8"; transcript_id "ENSRNOT00000132147"; transcript_version "1"; exon_number "4"; gene_name "Cenpj"; gene_source "ensembl"; gene_biotype "protein_coding"; transcript_name "Cenpj-204"; transcript_source "ensembl"; transcript_biotype "protein_coding"; protein_id "ENSRNOP00000106573"; protein_version "1";
15	ensembl	exon	34788156	34788440	0	-	.	gene_id "ENSRNOG00000022597"; gene_version "8"; transcript_id "ENSRNOT00000165696"; transcript_version "1"; exon_number "4"; gene_name "Cenpj"; gene_source "ensembl"; gene_biotype "protein_coding"; transcript_name "Cenpj-205"; transcript_source "ensembl"; transcript_biotype "protein_coding"; exon_id "ENSRNOE00000633343"; exon_version "1"; tag "Ensembl_canonical";
15	ensembl	CDS	34788156	34788440	0	-	2	gene_id "ENSRNOG00000022597"; gene_version "8"; transcript_id "ENSRNOT00000165696"; transcript_version "1"; exon_number "4"; gene_name "Cenpj"; gene_source "ensembl"; gene_biotype "protein_coding"; transcript_name "Cenpj-205"; transcript_source "ensembl"; transcript_biotype "protein_coding"; protein_id "ENSRNOP00000110817"; protein_version "1"; tag "Ensembl_canonical";
15	ensembl	exon	34788156	34788440	0	-	.	gene_id "ENSRNOG00000022597"; gene_version "8"; transcript_id "ENSRNOT00000096584"; transcript_version "2"; exon_number "4"; gene_name "Cenpj"; gene_source "ensembl"; gene_biotype "protein_coding"; transcript_name "Cenpj-202"; transcript_source "ensembl"; transcript_biotype "protein_coding"; exon_id "ENSRNOE00000633343"; exon_version "1";
15	ensembl	CDS	34788156	34788440	0	-	2	gene_id "ENSRNOG00000022597"; gene_version "8"; transcript_id "ENSRNOT00000096584"; transcript_version "2"; exon_number "4"; gene_name "Cenpj"; gene_source "ensembl"; gene_biotype "protein_coding"; transcript_name "Cenpj-202"; transcript_source "ensembl"; transcript_biotype "protein_coding"; protein_id "ENSRNOP00000080142"; protein_version "1";
15	ENSEMBL114_rn	exon	34788156	34788440	3.10645187169534	-	.	gene_id "ENSRNOG00000022597"; transcript_id "ENSRNOG00000022597_tx_10"; exon_id "15_34788156_34788440_-"; exonnum "4"; txlen "4155";
15	ENSEMBL114_rn	exon	34788156	34788440	2.74137191111886	-	.	gene_id "ENSRNOG00000022597"; transcript_id "ENSRNOG00000022597_tx_12"; exon_id "15_34788156_34788440_-"; exonnum "5"; txlen "4479";
15	ENSEMBL114_rn	exon	34788156	34788440	2.05986951115666	-	.	gene_id "ENSRNOG00000022597"; transcript_id "ENSRNOG00000022597_tx_13"; exon_id "15_34788156_34788440_-"; exonnum "5"; txlen "4326";
15	ENSEMBL114_rn	exon	34788156	34788440	1.78549906041007	-	.	gene_id "ENSRNOG00000022597"; transcript_id "ENSRNOG00000022597_tx_14"; exon_id "15_34788156_34788440_-"; exonnum "5"; txlen "4274";
15	ENSEMBL114_rn	exon	34788156	34788440	1.56149681424831	-	.	gene_id "ENSRNOG00000022597"; transcript_id "ENSRNOG00000022597_tx_16"; exon_id "15_34788156_34788440_-"; exonnum "4"; txlen "4041";
15	ENSEMBL114_rn	exon	34788156	34788440	1.48481042462827	-	.	gene_id "ENSRNOG00000022597"; transcript_id "ENSRNOG00000022597_tx_17"; exon_id "15_34788156_34788440_-"; exonnum "4"; txlen "4173";
15	ENSEMBL114_rn	exon	34788156	34788440	1.4426423679189	-	.	gene_id "ENSRNOG00000022597"; transcript_id "ENSRNOG00000022597_tx_18"; exon_id "15_34788156_34788440_-"; exonnum "5"; txlen "5084";
15	ENSEMBL114_rn	exon	34788156	34788440	0.964048754607696	-	.	gene_id "ENSRNOG00000022597"; transcript_id "ENSRNOG00000022597_tx_19"; exon_id "15_34788156_34788440_-"; exonnum "4"; txlen "4143";
15	ENSEMBL114_rn	exon	34788156	34788440	25.2768924653648	-	.	gene_id "ENSRNOG00000022597"; transcript_id "ENSRNOG00000022597_tx_2"; exon_id "15_34788156_34788440_-"; exonnum "4"; txlen "4351";
15	ENSEMBL114_rn	exon	34788156	34788440	0.837532458910686	-	.	gene_id "ENSRNOG00000022597"; transcript_id "ENSRNOG00000022597_tx_21"; exon_id "15_34788156_34788440_-"; exonnum "5"; txlen "4646";
15	ENSEMBL114_rn	exon	34788156	34788440	0.837532458910686	-	.	gene_id "ENSRNOG00000022597"; transcript_id "ENSRNOG00000022597_tx_22"; exon_id "15_34788156_34788440_-"; exonnum "5"; txlen "4685";
15	ENSEMBL114_rn	exon	34788156	34788440	0.837532458910686	-	.	gene_id "ENSRNOG00000022597"; transcript_id "ENSRNOG00000022597_tx_23"; exon_id "15_34788156_34788440_-"; exonnum "4"; txlen "4527";
15	ENSEMBL114_rn	exon	34788156	34788440	0.837532458910686	-	.	gene_id "ENSRNOG00000022597"; transcript_id "ENSRNOG00000022597_tx_24"; exon_id "15_34788156_34788440_-"; exonnum "4"; txlen "4566";
15	ENSEMBL114_rn	exon	34788156	34788440	21.2752849593848	-	.	gene_id "ENSRNOG00000022597"; transcript_id "ENSRNOG00000022597_tx_3"; exon_id "15_34788156_34788440_-"; exonnum "4"; txlen "4321";
15	ENSEMBL114_rn	exon	34788156	34788440	10.4598138121047	-	.	gene_id "ENSRNOG00000022597"; transcript_id "ENSRNOG00000022597_tx_4"; exon_id "15_34788156_34788440_-"; exonnum "5"; txlen "4440";
15	ENSEMBL114_rn	exon	34788156	34788440	8.27353511997197	-	.	gene_id "ENSRNOG00000022597"; transcript_id "ENSRNOG00000022597_tx_6"; exon_id "15_34788156_34788440_-"; exonnum "4"; txlen "4237";
15	ENSEMBL114_rn	exon	34788156	34788440	7.54909757250256	-	.	gene_id "ENSRNOG00000022597"; transcript_id "ENSRNOG00000022597_tx_7"; exon_id "15_34788156_34788440_-"; exonnum "4"; txlen "4185";
15	ENSEMBL114_rn	exon	34788156	34788440	4.37706477663827	-	.	gene_id "ENSRNOG00000022597"; transcript_id "ENSRNOG00000022597_tx_8"; exon_id "15_34788156_34788440_-"; exonnum "4"; txlen "4207";
15	ENSEMBL114_rn	exon	34788156	34788440	4.13726046909503	-	.	gene_id "ENSRNOG00000022597"; transcript_id "ENSRNOG00000022597_tx_9"; exon_id "15_34788156_34788440_-"; exonnum "4"; txlen "4071";
15	ensembl	exon	34794448	34794571	0	-	.	gene_id "ENSRNOG00000022597"; gene_version "8"; transcript_id "ENSRNOT00000130810"; transcript_version "1"; exon_number "3"; gene_name "Cenpj"; gene_source "ensembl"; gene_biotype "protein_coding"; transcript_name "Cenpj-203"; transcript_source "ensembl"; transcript_biotype "protein_coding"; exon_id "ENSRNOE00000617738"; exon_version "1";
15	ensembl	CDS	34794448	34794571	0	-	0	gene_id "ENSRNOG00000022597"; gene_version "8"; transcript_id "ENSRNOT00000130810"; transcript_version "1"; exon_number "3"; gene_name "Cenpj"; gene_source "ensembl"; gene_biotype "protein_coding"; transcript_name "Cenpj-203"; transcript_source "ensembl"; transcript_biotype "protein_coding"; protein_id "ENSRNOP00000111370"; protein_version "1";
15	ensembl	exon	34794448	34794571	0	-	.	gene_id "ENSRNOG00000022597"; gene_version "8"; transcript_id "ENSRNOT00000132147"; transcript_version "1"; exon_number "3"; gene_name "Cenpj"; gene_source "ensembl"; gene_biotype "protein_coding"; transcript_name "Cenpj-204"; transcript_source "ensembl"; transcript_biotype "protein_coding"; exon_id "ENSRNOE00000617738"; exon_version "1";
15	ensembl	CDS	34794448	34794571	0	-	0	gene_id "ENSRNOG00000022597"; gene_version "8"; transcript_id "ENSRNOT00000132147"; transcript_version "1"; exon_number "3"; gene_name "Cenpj"; gene_source "ensembl"; gene_biotype "protein_coding"; transcript_name "Cenpj-204"; transcript_source "ensembl"; transcript_biotype "protein_coding"; protein_id "ENSRNOP00000106573"; protein_version "1";
15	ensembl	exon	34794448	34794571	0	-	.	gene_id "ENSRNOG00000022597"; gene_version "8"; transcript_id "ENSRNOT00000165696"; transcript_version "1"; exon_number "3"; gene_name "Cenpj"; gene_source "ensembl"; gene_biotype "protein_coding"; transcript_name "Cenpj-205"; transcript_source "ensembl"; transcript_biotype "protein_coding"; exon_id "ENSRNOE00000617738"; exon_version "1"; tag "Ensembl_canonical";
15	ensembl	CDS	34794448	34794571	0	-	0	gene_id "ENSRNOG00000022597"; gene_version "8"; transcript_id "ENSRNOT00000165696"; transcript_version "1"; exon_number "3"; gene_name "Cenpj"; gene_source "ensembl"; gene_biotype "protein_coding"; transcript_name "Cenpj-205"; transcript_source "ensembl"; transcript_biotype "protein_coding"; protein_id "ENSRNOP00000110817"; protein_version "1"; tag "Ensembl_canonical";
15	ensembl	exon	34794448	34794571	0	-	.	gene_id "ENSRNOG00000022597"; gene_version "8"; transcript_id "ENSRNOT00000096584"; transcript_version "2"; exon_number "3"; gene_name "Cenpj"; gene_source "ensembl"; gene_biotype "protein_coding"; transcript_name "Cenpj-202"; transcript_source "ensembl"; transcript_biotype "protein_coding"; exon_id "ENSRNOE00000617738"; exon_version "1";
15	ensembl	CDS	34794448	34794571	0	-	0	gene_id "ENSRNOG00000022597"; gene_version "8"; transcript_id "ENSRNOT00000096584"; transcript_version "2"; exon_number "3"; gene_name "Cenpj"; gene_source "ensembl"; gene_biotype "protein_coding"; transcript_name "Cenpj-202"; transcript_source "ensembl"; transcript_biotype "protein_coding"; protein_id "ENSRNOP00000080142"; protein_version "1";
15	ENSEMBL114_rn	exon	34794448	34794571	3.10645187169534	-	.	gene_id "ENSRNOG00000022597"; transcript_id "ENSRNOG00000022597_tx_10"; exon_id "15_34794448_34794571_-"; exonnum "3"; txlen "4155";
15	ENSEMBL114_rn	exon	34794448	34794571	2.74137191111886	-	.	gene_id "ENSRNOG00000022597"; transcript_id "ENSRNOG00000022597_tx_12"; exon_id "15_34794448_34794571_-"; exonnum "4"; txlen "4479";
15	ENSEMBL114_rn	exon	34794448	34794571	2.05986951115666	-	.	gene_id "ENSRNOG00000022597"; transcript_id "ENSRNOG00000022597_tx_13"; exon_id "15_34794448_34794571_-"; exonnum "4"; txlen "4326";
15	ENSEMBL114_rn	exon	34794448	34794571	1.78549906041007	-	.	gene_id "ENSRNOG00000022597"; transcript_id "ENSRNOG00000022597_tx_14"; exon_id "15_34794448_34794571_-"; exonnum "4"; txlen "4274";
15	ENSEMBL114_rn	exon	34794448	34794571	1.56149681424831	-	.	gene_id "ENSRNOG00000022597"; transcript_id "ENSRNOG00000022597_tx_16"; exon_id "15_34794448_34794571_-"; exonnum "3"; txlen "4041";
15	ENSEMBL114_rn	exon	34794448	34794571	1.48481042462827	-	.	gene_id "ENSRNOG00000022597"; transcript_id "ENSRNOG00000022597_tx_17"; exon_id "15_34794448_34794571_-"; exonnum "3"; txlen "4173";
15	ENSEMBL114_rn	exon	34794448	34794571	1.4426423679189	-	.	gene_id "ENSRNOG00000022597"; transcript_id "ENSRNOG00000022597_tx_18"; exon_id "15_34794448_34794571_-"; exonnum "4"; txlen "5084";
15	ENSEMBL114_rn	exon	34794448	34794571	0.964048754607696	-	.	gene_id "ENSRNOG00000022597"; transcript_id "ENSRNOG00000022597_tx_19"; exon_id "15_34794448_34794571_-"; exonnum "3"; txlen "4143";
15	ENSEMBL114_rn	exon	34794448	34794571	25.2768924653648	-	.	gene_id "ENSRNOG00000022597"; transcript_id "ENSRNOG00000022597_tx_2"; exon_id "15_34794448_34794571_-"; exonnum "3"; txlen "4351";
15	ENSEMBL114_rn	exon	34794448	34794571	0.837532458910686	-	.	gene_id "ENSRNOG00000022597"; transcript_id "ENSRNOG00000022597_tx_21"; exon_id "15_34794448_34794571_-"; exonnum "4"; txlen "4646";
15	ENSEMBL114_rn	exon	34794448	34794571	0.837532458910686	-	.	gene_id "ENSRNOG00000022597"; transcript_id "ENSRNOG00000022597_tx_22"; exon_id "15_34794448_34794571_-"; exonnum "4"; txlen "4685";
15	ENSEMBL114_rn	exon	34794448	34794571	0.837532458910686	-	.	gene_id "ENSRNOG00000022597"; transcript_id "ENSRNOG00000022597_tx_23"; exon_id "15_34794448_34794571_-"; exonnum "3"; txlen "4527";
15	ENSEMBL114_rn	exon	34794448	34794571	0.837532458910686	-	.	gene_id "ENSRNOG00000022597"; transcript_id "ENSRNOG00000022597_tx_24"; exon_id "15_34794448_34794571_-"; exonnum "3"; txlen "4566";
15	ENSEMBL114_rn	exon	34794448	34794571	21.2752849593848	-	.	gene_id "ENSRNOG00000022597"; transcript_id "ENSRNOG00000022597_tx_3"; exon_id "15_34794448_34794571_-"; exonnum "3"; txlen "4321";
15	ENSEMBL114_rn	exon	34794448	34794571	10.4598138121047	-	.	gene_id "ENSRNOG00000022597"; transcript_id "ENSRNOG00000022597_tx_4"; exon_id "15_34794448_34794571_-"; exonnum "4"; txlen "4440";
15	ENSEMBL114_rn	exon	34794448	34794571	8.27353511997197	-	.	gene_id "ENSRNOG00000022597"; transcript_id "ENSRNOG00000022597_tx_6"; exon_id "15_34794448_34794571_-"; exonnum "3"; txlen "4237";
15	ENSEMBL114_rn	exon	34794448	34794571	7.54909757250256	-	.	gene_id "ENSRNOG00000022597"; transcript_id "ENSRNOG00000022597_tx_7"; exon_id "15_34794448_34794571_-"; exonnum "3"; txlen "4185";
15	ENSEMBL114_rn	exon	34794448	34794571	4.37706477663827	-	.	gene_id "ENSRNOG00000022597"; transcript_id "ENSRNOG00000022597_tx_8"; exon_id "15_34794448_34794571_-"; exonnum "3"; txlen "4207";
15	ENSEMBL114_rn	exon	34794448	34794571	4.13726046909503	-	.	gene_id "ENSRNOG00000022597"; transcript_id "ENSRNOG00000022597_tx_9"; exon_id "15_34794448_34794571_-"; exonnum "3"; txlen "4071";
15	ensembl	exon	34795167	34795610	0	-	.	gene_id "ENSRNOG00000022597"; gene_version "8"; transcript_id "ENSRNOT00000065764"; transcript_version "5"; exon_number "1"; gene_name "Cenpj"; gene_source "ensembl"; gene_biotype "protein_coding"; transcript_name "Cenpj-201"; transcript_source "ensembl"; transcript_biotype "protein_coding"; exon_id "ENSRNOE00000721842"; exon_version "1";
15	ensembl	CDS	34795167	34795610	0	-	0	gene_id "ENSRNOG00000022597"; gene_version "8"; transcript_id "ENSRNOT00000065764"; transcript_version "5"; exon_number "1"; gene_name "Cenpj"; gene_source "ensembl"; gene_biotype "protein_coding"; transcript_name "Cenpj-201"; transcript_source "ensembl"; transcript_biotype "protein_coding"; protein_id "ENSRNOP00000061061"; protein_version "4";
15	ensembl	CDS	34795167	34795610	0	-	0	gene_id "ENSRNOG00000022597"; gene_version "8"; transcript_id "ENSRNOT00000130810"; transcript_version "1"; exon_number "2"; gene_name "Cenpj"; gene_source "ensembl"; gene_biotype "protein_coding"; transcript_name "Cenpj-203"; transcript_source "ensembl"; transcript_biotype "protein_coding"; protein_id "ENSRNOP00000111370"; protein_version "1";
15	ensembl	CDS	34795167	34795610	0	-	0	gene_id "ENSRNOG00000022597"; gene_version "8"; transcript_id "ENSRNOT00000132147"; transcript_version "1"; exon_number "2"; gene_name "Cenpj"; gene_source "ensembl"; gene_biotype "protein_coding"; transcript_name "Cenpj-204"; transcript_source "ensembl"; transcript_biotype "protein_coding"; protein_id "ENSRNOP00000106573"; protein_version "1";
15	ensembl	CDS	34795167	34795610	0	-	0	gene_id "ENSRNOG00000022597"; gene_version "8"; transcript_id "ENSRNOT00000165696"; transcript_version "1"; exon_number "2"; gene_name "Cenpj"; gene_source "ensembl"; gene_biotype "protein_coding"; transcript_name "Cenpj-205"; transcript_source "ensembl"; transcript_biotype "protein_coding"; protein_id "ENSRNOP00000110817"; protein_version "1"; tag "Ensembl_canonical";
15	ensembl	CDS	34795167	34795610	0	-	0	gene_id "ENSRNOG00000022597"; gene_version "8"; transcript_id "ENSRNOT00000096584"; transcript_version "2"; exon_number "2"; gene_name "Cenpj"; gene_source "ensembl"; gene_biotype "protein_coding"; transcript_name "Cenpj-202"; transcript_source "ensembl"; transcript_biotype "protein_coding"; protein_id "ENSRNOP00000080142"; protein_version "1";
15	ensembl	exon	34795167	34795665	0	-	.	gene_id "ENSRNOG00000022597"; gene_version "8"; transcript_id "ENSRNOT00000130810"; transcript_version "1"; exon_number "2"; gene_name "Cenpj"; gene_source "ensembl"; gene_biotype "protein_coding"; transcript_name "Cenpj-203"; transcript_source "ensembl"; transcript_biotype "protein_coding"; exon_id "ENSRNOE00000213190"; exon_version "5";
15	ensembl	exon	34795167	34795665	0	-	.	gene_id "ENSRNOG00000022597"; gene_version "8"; transcript_id "ENSRNOT00000132147"; transcript_version "1"; exon_number "2"; gene_name "Cenpj"; gene_source "ensembl"; gene_biotype "protein_coding"; transcript_name "Cenpj-204"; transcript_source "ensembl"; transcript_biotype "protein_coding"; exon_id "ENSRNOE00000213190"; exon_version "5";
15	ensembl	exon	34795167	34795665	0	-	.	gene_id "ENSRNOG00000022597"; gene_version "8"; transcript_id "ENSRNOT00000165696"; transcript_version "1"; exon_number "2"; gene_name "Cenpj"; gene_source "ensembl"; gene_biotype "protein_coding"; transcript_name "Cenpj-205"; transcript_source "ensembl"; transcript_biotype "protein_coding"; exon_id "ENSRNOE00000213190"; exon_version "5"; tag "Ensembl_canonical";
15	ensembl	exon	34795167	34795665	0	-	.	gene_id "ENSRNOG00000022597"; gene_version "8"; transcript_id "ENSRNOT00000096584"; transcript_version "2"; exon_number "2"; gene_name "Cenpj"; gene_source "ensembl"; gene_biotype "protein_coding"; transcript_name "Cenpj-202"; transcript_source "ensembl"; transcript_biotype "protein_coding"; exon_id "ENSRNOE00000213190"; exon_version "5";
15	ENSEMBL114_rn	exon	34795167	34795665	3.10645187169534	-	.	gene_id "ENSRNOG00000022597"; transcript_id "ENSRNOG00000022597_tx_10"; exon_id "15_34795167_34795665_-"; exonnum "2"; txlen "4155";
15	ENSEMBL114_rn	exon	34795167	34795665	2.74137191111886	-	.	gene_id "ENSRNOG00000022597"; transcript_id "ENSRNOG00000022597_tx_12"; exon_id "15_34795167_34795665_-"; exonnum "3"; txlen "4479";
15	ENSEMBL114_rn	exon	34795167	34795665	2.05986951115666	-	.	gene_id "ENSRNOG00000022597"; transcript_id "ENSRNOG00000022597_tx_13"; exon_id "15_34795167_34795665_-"; exonnum "3"; txlen "4326";
15	ENSEMBL114_rn	exon	34795167	34795665	1.78549906041007	-	.	gene_id "ENSRNOG00000022597"; transcript_id "ENSRNOG00000022597_tx_14"; exon_id "15_34795167_34795665_-"; exonnum "3"; txlen "4274";
15	ENSEMBL114_rn	exon	34795167	34795665	1.56149681424831	-	.	gene_id "ENSRNOG00000022597"; transcript_id "ENSRNOG00000022597_tx_16"; exon_id "15_34795167_34795665_-"; exonnum "2"; txlen "4041";
15	ENSEMBL114_rn	exon	34795167	34795665	1.48481042462827	-	.	gene_id "ENSRNOG00000022597"; transcript_id "ENSRNOG00000022597_tx_17"; exon_id "15_34795167_34795665_-"; exonnum "2"; txlen "4173";
15	ENSEMBL114_rn	exon	34795167	34795665	1.4426423679189	-	.	gene_id "ENSRNOG00000022597"; transcript_id "ENSRNOG00000022597_tx_18"; exon_id "15_34795167_34795665_-"; exonnum "3"; txlen "5084";
15	ENSEMBL114_rn	exon	34795167	34795665	0.964048754607696	-	.	gene_id "ENSRNOG00000022597"; transcript_id "ENSRNOG00000022597_tx_19"; exon_id "15_34795167_34795665_-"; exonnum "2"; txlen "4143";
15	ENSEMBL114_rn	exon	34795167	34795665	25.2768924653648	-	.	gene_id "ENSRNOG00000022597"; transcript_id "ENSRNOG00000022597_tx_2"; exon_id "15_34795167_34795665_-"; exonnum "2"; txlen "4351";
15	ENSEMBL114_rn	exon	34795167	34795665	0.837532458910686	-	.	gene_id "ENSRNOG00000022597"; transcript_id "ENSRNOG00000022597_tx_21"; exon_id "15_34795167_34795665_-"; exonnum "3"; txlen "4646";
15	ENSEMBL114_rn	exon	34795167	34795665	0.837532458910686	-	.	gene_id "ENSRNOG00000022597"; transcript_id "ENSRNOG00000022597_tx_22"; exon_id "15_34795167_34795665_-"; exonnum "3"; txlen "4685";
15	ENSEMBL114_rn	exon	34795167	34795665	0.837532458910686	-	.	gene_id "ENSRNOG00000022597"; transcript_id "ENSRNOG00000022597_tx_23"; exon_id "15_34795167_34795665_-"; exonnum "2"; txlen "4527";
15	ENSEMBL114_rn	exon	34795167	34795665	0.837532458910686	-	.	gene_id "ENSRNOG00000022597"; transcript_id "ENSRNOG00000022597_tx_24"; exon_id "15_34795167_34795665_-"; exonnum "2"; txlen "4566";
15	ENSEMBL114_rn	exon	34795167	34795665	21.2752849593848	-	.	gene_id "ENSRNOG00000022597"; transcript_id "ENSRNOG00000022597_tx_3"; exon_id "15_34795167_34795665_-"; exonnum "2"; txlen "4321";
15	ENSEMBL114_rn	exon	34795167	34795665	10.4598138121047	-	.	gene_id "ENSRNOG00000022597"; transcript_id "ENSRNOG00000022597_tx_4"; exon_id "15_34795167_34795665_-"; exonnum "3"; txlen "4440";
15	ENSEMBL114_rn	exon	34795167	34795665	8.27353511997197	-	.	gene_id "ENSRNOG00000022597"; transcript_id "ENSRNOG00000022597_tx_6"; exon_id "15_34795167_34795665_-"; exonnum "2"; txlen "4237";
15	ENSEMBL114_rn	exon	34795167	34795665	7.54909757250256	-	.	gene_id "ENSRNOG00000022597"; transcript_id "ENSRNOG00000022597_tx_7"; exon_id "15_34795167_34795665_-"; exonnum "2"; txlen "4185";
15	ENSEMBL114_rn	exon	34795167	34795665	4.37706477663827	-	.	gene_id "ENSRNOG00000022597"; transcript_id "ENSRNOG00000022597_tx_8"; exon_id "15_34795167_34795665_-"; exonnum "2"; txlen "4207";
15	ENSEMBL114_rn	exon	34795167	34795665	4.13726046909503	-	.	gene_id "ENSRNOG00000022597"; transcript_id "ENSRNOG00000022597_tx_9"; exon_id "15_34795167_34795665_-"; exonnum "2"; txlen "4071";
15	ensembl	start_codon	34795608	34795610	0	-	0	gene_id "ENSRNOG00000022597"; gene_version "8"; transcript_id "ENSRNOT00000065764"; transcript_version "5"; exon_number "1"; gene_name "Cenpj"; gene_source "ensembl"; gene_biotype "protein_coding"; transcript_name "Cenpj-201"; transcript_source "ensembl"; transcript_biotype "protein_coding";
15	ensembl	start_codon	34795608	34795610	0	-	0	gene_id "ENSRNOG00000022597"; gene_version "8"; transcript_id "ENSRNOT00000130810"; transcript_version "1"; exon_number "2"; gene_name "Cenpj"; gene_source "ensembl"; gene_biotype "protein_coding"; transcript_name "Cenpj-203"; transcript_source "ensembl"; transcript_biotype "protein_coding";
15	ensembl	start_codon	34795608	34795610	0	-	0	gene_id "ENSRNOG00000022597"; gene_version "8"; transcript_id "ENSRNOT00000132147"; transcript_version "1"; exon_number "2"; gene_name "Cenpj"; gene_source "ensembl"; gene_biotype "protein_coding"; transcript_name "Cenpj-204"; transcript_source "ensembl"; transcript_biotype "protein_coding";
15	ensembl	start_codon	34795608	34795610	0	-	0	gene_id "ENSRNOG00000022597"; gene_version "8"; transcript_id "ENSRNOT00000165696"; transcript_version "1"; exon_number "2"; gene_name "Cenpj"; gene_source "ensembl"; gene_biotype "protein_coding"; transcript_name "Cenpj-205"; transcript_source "ensembl"; transcript_biotype "protein_coding"; tag "Ensembl_canonical";
15	ensembl	start_codon	34795608	34795610	0	-	0	gene_id "ENSRNOG00000022597"; gene_version "8"; transcript_id "ENSRNOT00000096584"; transcript_version "2"; exon_number "2"; gene_name "Cenpj"; gene_source "ensembl"; gene_biotype "protein_coding"; transcript_name "Cenpj-202"; transcript_source "ensembl"; transcript_biotype "protein_coding";
15	ensembl	five_prime_utr	34795611	34795665	0	-	.	gene_id "ENSRNOG00000022597"; gene_version "8"; transcript_id "ENSRNOT00000130810"; transcript_version "1"; gene_name "Cenpj"; gene_source "ensembl"; gene_biotype "protein_coding"; transcript_name "Cenpj-203"; transcript_source "ensembl"; transcript_biotype "protein_coding";
15	ensembl	five_prime_utr	34795611	34795665	0	-	.	gene_id "ENSRNOG00000022597"; gene_version "8"; transcript_id "ENSRNOT00000132147"; transcript_version "1"; gene_name "Cenpj"; gene_source "ensembl"; gene_biotype "protein_coding"; transcript_name "Cenpj-204"; transcript_source "ensembl"; transcript_biotype "protein_coding";
15	ensembl	five_prime_utr	34795611	34795665	0	-	.	gene_id "ENSRNOG00000022597"; gene_version "8"; transcript_id "ENSRNOT00000165696"; transcript_version "1"; gene_name "Cenpj"; gene_source "ensembl"; gene_biotype "protein_coding"; transcript_name "Cenpj-205"; transcript_source "ensembl"; transcript_biotype "protein_coding"; tag "Ensembl_canonical";
15	ensembl	five_prime_utr	34795611	34795665	0	-	.	gene_id "ENSRNOG00000022597"; gene_version "8"; transcript_id "ENSRNOT00000096584"; transcript_version "2"; gene_name "Cenpj"; gene_source "ensembl"; gene_biotype "protein_coding"; transcript_name "Cenpj-202"; transcript_source "ensembl"; transcript_biotype "protein_coding";
15	sraer114_mid	exon	34800957	34801075	2.74137191111886	-	.	gene_id "ENSRNOG00000022597"; transcript_id "ENSRNOG00000022597_tx_12"; exon_id "15_34800957_34801075_-"; exonnum "2"; txlen "4479";
15	sraer114_mid	exon	34800957	34801075	2.05986951115666	-	.	gene_id "ENSRNOG00000022597"; transcript_id "ENSRNOG00000022597_tx_13"; exon_id "15_34800957_34801075_-"; exonnum "2"; txlen "4326";
15	sraer114_mid	exon	34800957	34801075	1.78549906041007	-	.	gene_id "ENSRNOG00000022597"; transcript_id "ENSRNOG00000022597_tx_14"; exon_id "15_34800957_34801075_-"; exonnum "2"; txlen "4274";
15	sraer114_mid	exon	34800957	34801075	1.4426423679189	-	.	gene_id "ENSRNOG00000022597"; transcript_id "ENSRNOG00000022597_tx_18"; exon_id "15_34800957_34801075_-"; exonnum "2"; txlen "5084";
15	sraer114_mid	exon	34800957	34801075	0.837532458910686	-	.	gene_id "ENSRNOG00000022597"; transcript_id "ENSRNOG00000022597_tx_21"; exon_id "15_34800957_34801075_-"; exonnum "2"; txlen "4646";
15	sraer114_mid	exon	34800957	34801075	0.837532458910686	-	.	gene_id "ENSRNOG00000022597"; transcript_id "ENSRNOG00000022597_tx_22"; exon_id "15_34800957_34801075_-"; exonnum "2"; txlen "4685";
15	sraer114_mid	exon	34800957	34801075	10.4598138121047	-	.	gene_id "ENSRNOG00000022597"; transcript_id "ENSRNOG00000022597_tx_4"; exon_id "15_34800957_34801075_-"; exonnum "2"; txlen "4440";
15	sraer114_ss	exon	34801583	34802300	1.4426423679189	-	.	gene_id "ENSRNOG00000022597"; transcript_id "ENSRNOG00000022597_tx_18"; exon_id "15_34801583_34802300_-"; exonnum "1"; txlen "5084";
15	ensembl	exon	34802309	34802421	0	-	.	gene_id "ENSRNOG00000022597"; gene_version "8"; transcript_id "ENSRNOT00000130810"; transcript_version "1"; exon_number "1"; gene_name "Cenpj"; gene_source "ensembl"; gene_biotype "protein_coding"; transcript_name "Cenpj-203"; transcript_source "ensembl"; transcript_biotype "protein_coding"; exon_id "ENSRNOE00000617048"; exon_version "2";
15	ensembl	five_prime_utr	34802309	34802421	0	-	.	gene_id "ENSRNOG00000022597"; gene_version "8"; transcript_id "ENSRNOT00000130810"; transcript_version "1"; gene_name "Cenpj"; gene_source "ensembl"; gene_biotype "protein_coding"; transcript_name "Cenpj-203"; transcript_source "ensembl"; transcript_biotype "protein_coding";
15	ensembl	exon	34802309	34802421	0	-	.	gene_id "ENSRNOG00000022597"; gene_version "8"; transcript_id "ENSRNOT00000132147"; transcript_version "1"; exon_number "1"; gene_name "Cenpj"; gene_source "ensembl"; gene_biotype "protein_coding"; transcript_name "Cenpj-204"; transcript_source "ensembl"; transcript_biotype "protein_coding"; exon_id "ENSRNOE00000617048"; exon_version "2";
15	ensembl	five_prime_utr	34802309	34802421	0	-	.	gene_id "ENSRNOG00000022597"; gene_version "8"; transcript_id "ENSRNOT00000132147"; transcript_version "1"; gene_name "Cenpj"; gene_source "ensembl"; gene_biotype "protein_coding"; transcript_name "Cenpj-204"; transcript_source "ensembl"; transcript_biotype "protein_coding";
15	ensembl	exon	34802309	34802421	0	-	.	gene_id "ENSRNOG00000022597"; gene_version "8"; transcript_id "ENSRNOT00000165696"; transcript_version "1"; exon_number "1"; gene_name "Cenpj"; gene_source "ensembl"; gene_biotype "protein_coding"; transcript_name "Cenpj-205"; transcript_source "ensembl"; transcript_biotype "protein_coding"; exon_id "ENSRNOE00000617048"; exon_version "2"; tag "Ensembl_canonical";
15	ensembl	five_prime_utr	34802309	34802421	0	-	.	gene_id "ENSRNOG00000022597"; gene_version "8"; transcript_id "ENSRNOT00000165696"; transcript_version "1"; gene_name "Cenpj"; gene_source "ensembl"; gene_biotype "protein_coding"; transcript_name "Cenpj-205"; transcript_source "ensembl"; transcript_biotype "protein_coding"; tag "Ensembl_canonical";
15	ensembl	exon	34802309	34802421	0	-	.	gene_id "ENSRNOG00000022597"; gene_version "8"; transcript_id "ENSRNOT00000096584"; transcript_version "2"; exon_number "1"; gene_name "Cenpj"; gene_source "ensembl"; gene_biotype "protein_coding"; transcript_name "Cenpj-202"; transcript_source "ensembl"; transcript_biotype "protein_coding"; exon_id "ENSRNOE00000617048"; exon_version "2";
15	ensembl	five_prime_utr	34802309	34802421	0	-	.	gene_id "ENSRNOG00000022597"; gene_version "8"; transcript_id "ENSRNOT00000096584"; transcript_version "2"; gene_name "Cenpj"; gene_source "ensembl"; gene_biotype "protein_coding"; transcript_name "Cenpj-202"; transcript_source "ensembl"; transcript_biotype "protein_coding";
15	ENSEMBL114_rn	exon	34802309	34802421	2.74137191111886	-	.	gene_id "ENSRNOG00000022597"; transcript_id "ENSRNOG00000022597_tx_12"; exon_id "15_34802309_34802421_-"; exonnum "1"; txlen "4479";
15	ENSEMBL114_rn	exon	34802309	34802421	0.837532458910686	-	.	gene_id "ENSRNOG00000022597"; transcript_id "ENSRNOG00000022597_tx_22"; exon_id "15_34802309_34802421_-"; exonnum "1"; txlen "4685";
15	ENSEMBL114_rn	exon	34802309	34802421	0.837532458910686	-	.	gene_id "ENSRNOG00000022597"; transcript_id "ENSRNOG00000022597_tx_24"; exon_id "15_34802309_34802421_-"; exonnum "1"; txlen "4566";
15	sraer114_ss	exon	34802361	34802434	3.10645187169534	-	.	gene_id "ENSRNOG00000022597"; transcript_id "ENSRNOG00000022597_tx_10"; exon_id "15_34802361_34802434_-"; exonnum "1"; txlen "4155";
15	sraer114_ss	exon	34802361	34802434	2.05986951115666	-	.	gene_id "ENSRNOG00000022597"; transcript_id "ENSRNOG00000022597_tx_13"; exon_id "15_34802361_34802434_-"; exonnum "1"; txlen "4326";
15	sraer114_ss	exon	34802361	34802434	1.78549906041007	-	.	gene_id "ENSRNOG00000022597"; transcript_id "ENSRNOG00000022597_tx_14"; exon_id "15_34802361_34802434_-"; exonnum "1"; txlen "4274";
15	sraer114_ss	exon	34802361	34802434	1.56149681424831	-	.	gene_id "ENSRNOG00000022597"; transcript_id "ENSRNOG00000022597_tx_16"; exon_id "15_34802361_34802434_-"; exonnum "1"; txlen "4041";
15	sraer114_ss	exon	34802361	34802434	0.964048754607696	-	.	gene_id "ENSRNOG00000022597"; transcript_id "ENSRNOG00000022597_tx_19"; exon_id "15_34802361_34802434_-"; exonnum "1"; txlen "4143";
15	sraer114_ss	exon	34802361	34802434	0.837532458910686	-	.	gene_id "ENSRNOG00000022597"; transcript_id "ENSRNOG00000022597_tx_21"; exon_id "15_34802361_34802434_-"; exonnum "1"; txlen "4646";
15	sraer114_ss	exon	34802361	34802434	0.837532458910686	-	.	gene_id "ENSRNOG00000022597"; transcript_id "ENSRNOG00000022597_tx_23"; exon_id "15_34802361_34802434_-"; exonnum "1"; txlen "4527";
15	sraer114_ss	exon	34802361	34802434	21.2752849593848	-	.	gene_id "ENSRNOG00000022597"; transcript_id "ENSRNOG00000022597_tx_3"; exon_id "15_34802361_34802434_-"; exonnum "1"; txlen "4321";
15	sraer114_ss	exon	34802361	34802434	10.4598138121047	-	.	gene_id "ENSRNOG00000022597"; transcript_id "ENSRNOG00000022597_tx_4"; exon_id "15_34802361_34802434_-"; exonnum "1"; txlen "4440";
15	sraer114_ss	exon	34802361	34802434	4.37706477663827	-	.	gene_id "ENSRNOG00000022597"; transcript_id "ENSRNOG00000022597_tx_8"; exon_id "15_34802361_34802434_-"; exonnum "1"; txlen "4207";
15	sraer114_ss	exon	34805885	34805988	1.48481042462827	-	.	gene_id "ENSRNOG00000022597"; transcript_id "ENSRNOG00000022597_tx_17"; exon_id "15_34805885_34805988_-"; exonnum "1"; txlen "4173";
15	sraer114_ss	exon	34805885	34805988	25.2768924653648	-	.	gene_id "ENSRNOG00000022597"; transcript_id "ENSRNOG00000022597_tx_2"; exon_id "15_34805885_34805988_-"; exonnum "1"; txlen "4351";
15	sraer114_ss	exon	34805885	34805988	8.27353511997197	-	.	gene_id "ENSRNOG00000022597"; transcript_id "ENSRNOG00000022597_tx_6"; exon_id "15_34805885_34805988_-"; exonnum "1"; txlen "4237";
15	sraer114_ss	exon	34805885	34805988	7.54909757250256	-	.	gene_id "ENSRNOG00000022597"; transcript_id "ENSRNOG00000022597_tx_7"; exon_id "15_34805885_34805988_-"; exonnum "1"; txlen "4185";
15	sraer114_ss	exon	34805885	34805988	4.13726046909503	-	.	gene_id "ENSRNOG00000022597"; transcript_id "ENSRNOG00000022597_tx_9"; exon_id "15_34805885_34805988_-"; exonnum "1"; txlen "4071";
15	sraer114_es	exon	34854875	34855025	0.666918140344322	-	.	gene_id "sraer114_gene_43960"; transcript_id "sraer114_gene_43960_tx_1"; exon_id "15_34854875_34855025_-"; exonnum "3"; txlen "765";
15	sraer114_es	exon	34854875	34855025	0.346839082131992	-	.	gene_id "sraer114_gene_43960"; transcript_id "sraer114_gene_43960_tx_2"; exon_id "15_34854875_34855025_-"; exonnum "3"; txlen "503";
15	sraer114_es	exon	34854875	34855025	0.115835176135973	-	.	gene_id "sraer114_gene_43960"; transcript_id "sraer114_gene_43960_tx_4"; exon_id "15_34854875_34855025_-"; exonnum "4"; txlen "800";
15	sraer114_mid	exon	34857996	34858249	0.346839082131992	-	.	gene_id "sraer114_gene_43960"; transcript_id "sraer114_gene_43960_tx_2"; exon_id "15_34857996_34858249_-"; exonnum "2"; txlen "503";
15	sraer114_mid	exon	34857996	34858249	0.00929549349607407	-	.	gene_id "sraer114_gene_43960"; transcript_id "sraer114_gene_43960_tx_5"; exon_id "15_34857996_34858249_-"; exonnum "7"; txlen "1173";
15	sraer114_mid	exon	34859227	34859324	0.346839082131992	-	.	gene_id "sraer114_gene_43960"; transcript_id "sraer114_gene_43960_tx_2"; exon_id "15_34859227_34859324_-"; exonnum "1"; txlen "503";
15	sraer114_mid	exon	34859227	34859324	0.00929549349607407	-	.	gene_id "sraer114_gene_43960"; transcript_id "sraer114_gene_43960_tx_5"; exon_id "15_34859227_34859324_-"; exonnum "6"; txlen "1173";
15	sraer114_mid	exon	34859935	34860031	0.666918140344322	-	.	gene_id "sraer114_gene_43960"; transcript_id "sraer114_gene_43960_tx_1"; exon_id "15_34859935_34860031_-"; exonnum "2"; txlen "765";
15	sraer114_mid	exon	34859935	34860031	0.115835176135973	-	.	gene_id "sraer114_gene_43960"; transcript_id "sraer114_gene_43960_tx_4"; exon_id "15_34859935_34860031_-"; exonnum "3"; txlen "800";
15	sraer114_mid	exon	34859935	34860031	0.00929549349607407	-	.	gene_id "sraer114_gene_43960"; transcript_id "sraer114_gene_43960_tx_5"; exon_id "15_34859935_34860031_-"; exonnum "5"; txlen "1173";
15	sraer114_mid	exon	34860872	34860906	0.183939792416685	-	.	gene_id "sraer114_gene_43960"; transcript_id "sraer114_gene_43960_tx_3"; exon_id "15_34860872_34860906_-"; exonnum "4"; txlen "589";
15	sraer114_mid	exon	34860872	34860906	0.115835176135973	-	.	gene_id "sraer114_gene_43960"; transcript_id "sraer114_gene_43960_tx_4"; exon_id "15_34860872_34860906_-"; exonnum "2"; txlen "800";
15	sraer114_mid	exon	34860872	34860906	0.00929549349607407	-	.	gene_id "sraer114_gene_43960"; transcript_id "sraer114_gene_43960_tx_5"; exon_id "15_34860872_34860906_-"; exonnum "4"; txlen "1173";
15	sraer114_mid	exon	34861169	34861215	0.183939792416685	-	.	gene_id "sraer114_gene_43960"; transcript_id "sraer114_gene_43960_tx_3"; exon_id "15_34861169_34861215_-"; exonnum "3"; txlen "589";
15	sraer114_mid	exon	34861169	34861215	0.00929549349607407	-	.	gene_id "sraer114_gene_43960"; transcript_id "sraer114_gene_43960_tx_5"; exon_id "15_34861169_34861215_-"; exonnum "3"; txlen "1173";
15	sraer114_mid	exon	34861305	34861717	0.183939792416685	-	.	gene_id "sraer114_gene_43960"; transcript_id "sraer114_gene_43960_tx_3"; exon_id "15_34861305_34861717_-"; exonnum "2"; txlen "589";
15	sraer114_mid	exon	34861305	34861717	0.00929549349607407	-	.	gene_id "sraer114_gene_43960"; transcript_id "sraer114_gene_43960_tx_5"; exon_id "15_34861305_34861717_-"; exonnum "2"; txlen "1173";
15	sraer114_ss	exon	34862007	34862100	0.183939792416685	-	.	gene_id "sraer114_gene_43960"; transcript_id "sraer114_gene_43960_tx_3"; exon_id "15_34862007_34862100_-"; exonnum "1"; txlen "589";
15	sraer114_ss	exon	34862030	34862258	0.00929549349607407	-	.	gene_id "sraer114_gene_43960"; transcript_id "sraer114_gene_43960_tx_5"; exon_id "15_34862030_34862258_-"; exonnum "1"; txlen "1173";
15	sraer114_ss	exon	34863619	34864135	0.666918140344322	-	.	gene_id "sraer114_gene_43960"; transcript_id "sraer114_gene_43960_tx_1"; exon_id "15_34863619_34864135_-"; exonnum "1"; txlen "765";
15	sraer114_ss	exon	34863619	34864135	0.115835176135973	-	.	gene_id "sraer114_gene_43960"; transcript_id "sraer114_gene_43960_tx_4"; exon_id "15_34863619_34864135_-"; exonnum "1"; txlen "800";
15	sraer114_es	exon	34894933	34895477	2.80096662353486	-	.	gene_id "sraer114_gene_66329"; transcript_id "sraer114_gene_66329_tx_1"; exon_id "15_34894933_34895477_-"; exonnum "2"; txlen "664";
15	sraer114_ss	exon	34896205	34896323	2.80096662353486	-	.	gene_id "sraer114_gene_66329"; transcript_id "sraer114_gene_66329_tx_1"; exon_id "15_34896205_34896323_-"; exonnum "1"; txlen "664";
15	sraer114_es	exon	34908493	34908764	0.0245967272992016	-	.	gene_id "sraer114_gene_49860"; transcript_id "sraer114_gene_49860_tx_2"; exon_id "15_34908493_34908764_-"; exonnum "5"; txlen "1190";
15	sraer114_es	exon	34908493	34908764	0.0242643390924556	-	.	gene_id "sraer114_gene_49860"; transcript_id "sraer114_gene_49860_tx_3"; exon_id "15_34908493_34908764_-"; exonnum "4"; txlen "1025";
15	sraer114_mid	exon	34908877	34909041	0.0245967272992016	-	.	gene_id "sraer114_gene_49860"; transcript_id "sraer114_gene_49860_tx_2"; exon_id "15_34908877_34909041_-"; exonnum "4"; txlen "1190";
15	sraer114_mid	exon	34909306	34909440	0.0245967272992016	-	.	gene_id "sraer114_gene_49860"; transcript_id "sraer114_gene_49860_tx_2"; exon_id "15_34909306_34909440_-"; exonnum "3"; txlen "1190";
15	sraer114_mid	exon	34909306	34909440	0.0242643390924556	-	.	gene_id "sraer114_gene_49860"; transcript_id "sraer114_gene_49860_tx_3"; exon_id "15_34909306_34909440_-"; exonnum "3"; txlen "1025";
15	sraer114_mid	exon	34910928	34911071	0.0245967272992016	-	.	gene_id "sraer114_gene_49860"; transcript_id "sraer114_gene_49860_tx_2"; exon_id "15_34910928_34911071_-"; exonnum "2"; txlen "1190";
15	sraer114_mid	exon	34910928	34911071	0.0242643390924556	-	.	gene_id "sraer114_gene_49860"; transcript_id "sraer114_gene_49860_tx_3"; exon_id "15_34910928_34911071_-"; exonnum "2"; txlen "1025";
15	ensembl	gene	34913913	34914075	0	-	.	gene_id "ENSRNOG00000051403"; gene_version "3"; gene_name "LOC120097219"; gene_source "ensembl"; gene_biotype "snoRNA";
15	ensembl	transcript	34913913	34914075	0	-	.	gene_id "ENSRNOG00000051403"; gene_version "3"; transcript_id "ENSRNOT00000079856"; transcript_version "3"; gene_name "LOC120097219"; gene_source "ensembl"; gene_biotype "snoRNA"; transcript_name "LOC120097219-201"; transcript_source "ensembl"; transcript_biotype "snoRNA"; tag "Ensembl_canonical";
15	ensembl	exon	34913913	34914075	0	-	.	gene_id "ENSRNOG00000051403"; gene_version "3"; transcript_id "ENSRNOT00000079856"; transcript_version "3"; exon_number "1"; gene_name "LOC120097219"; gene_source "ensembl"; gene_biotype "snoRNA"; transcript_name "LOC120097219-201"; transcript_source "ensembl"; transcript_biotype "snoRNA"; exon_id "ENSRNOE00000518296"; exon_version "2"; tag "Ensembl_canonical";
15	sraer114_ss	exon	34915391	34915864	0.0245967272992016	-	.	gene_id "sraer114_gene_49860"; transcript_id "sraer114_gene_49860_tx_2"; exon_id "15_34915391_34915864_-"; exonnum "1"; txlen "1190";
15	sraer114_ss	exon	34915391	34915864	0.0242643390924556	-	.	gene_id "sraer114_gene_49860"; transcript_id "sraer114_gene_49860_tx_3"; exon_id "15_34915391_34915864_-"; exonnum "1"; txlen "1025";
15	sraer114_es	exon	34944200	34944490	46.7683135084776	-	.	gene_id "ENSRNOG00000020782"; transcript_id "ENSRNOG00000020782_tx_2"; exon_id "15_34944200_34944490_-"; exonnum "9"; txlen "1990";
15	sraer114_es	exon	34944200	34944490	0.722842877977328	-	.	gene_id "ENSRNOG00000020782"; transcript_id "ENSRNOG00000020782_tx_3"; exon_id "15_34944200_34944490_-"; exonnum "11"; txlen "2218";
15	sraer114_mid	exon	34945654	34945875	46.7683135084776	-	.	gene_id "ENSRNOG00000020782"; transcript_id "ENSRNOG00000020782_tx_2"; exon_id "15_34945654_34945875_-"; exonnum "8"; txlen "1990";
15	sraer114_mid	exon	34945654	34945875	0.722842877977328	-	.	gene_id "ENSRNOG00000020782"; transcript_id "ENSRNOG00000020782_tx_3"; exon_id "15_34945654_34945875_-"; exonnum "10"; txlen "2218";
15	sraer114_mid	exon	34947612	34947793	46.7683135084776	-	.	gene_id "ENSRNOG00000020782"; transcript_id "ENSRNOG00000020782_tx_2"; exon_id "15_34947612_34947793_-"; exonnum "7"; txlen "1990";
15	sraer114_mid	exon	34947612	34947793	0.722842877977328	-	.	gene_id "ENSRNOG00000020782"; transcript_id "ENSRNOG00000020782_tx_3"; exon_id "15_34947612_34947793_-"; exonnum "9"; txlen "2218";
15	ensembl	three_prime_utr	34967477	34967771	0	-	.	gene_id "ENSRNOG00000020782"; gene_version "9"; transcript_id "ENSRNOT00000028219"; transcript_version "8"; gene_name "Pspc1"; gene_source "ensembl"; gene_biotype "protein_coding"; transcript_name "Pspc1-201"; transcript_source "ensembl"; transcript_biotype "protein_coding"; tag "Ensembl_canonical";
15	ensembl	three_prime_utr	34967477	34967771	0	-	.	gene_id "ENSRNOG00000020782"; gene_version "9"; transcript_id "ENSRNOT00000076913"; transcript_version "4"; gene_name "Pspc1"; gene_source "ensembl"; gene_biotype "protein_coding"; transcript_name "Pspc1-202"; transcript_source "ensembl"; transcript_biotype "protein_coding";
15	ensembl	exon	34967477	34967957	0	-	.	gene_id "ENSRNOG00000020782"; gene_version "9"; transcript_id "ENSRNOT00000028219"; transcript_version "8"; exon_number "9"; gene_name "Pspc1"; gene_source "ensembl"; gene_biotype "protein_coding"; transcript_name "Pspc1-201"; transcript_source "ensembl"; transcript_biotype "protein_coding"; exon_id "ENSRNOE00000208481"; exon_version "6"; tag "Ensembl_canonical";
15	ensembl	exon	34967477	34967957	0	-	.	gene_id "ENSRNOG00000020782"; gene_version "9"; transcript_id "ENSRNOT00000076913"; transcript_version "4"; exon_number "7"; gene_name "Pspc1"; gene_source "ensembl"; gene_biotype "protein_coding"; transcript_name "Pspc1-202"; transcript_source "ensembl"; transcript_biotype "protein_coding"; exon_id "ENSRNOE00000208481"; exon_version "6";
15	ensembl	gene	34967477	35026828	0	-	.	gene_id "ENSRNOG00000020782"; gene_version "9"; gene_name "Pspc1"; gene_source "ensembl"; gene_biotype "protein_coding";
15	ensembl	transcript	34967477	35026828	0	-	.	gene_id "ENSRNOG00000020782"; gene_version "9"; transcript_id "ENSRNOT00000028219"; transcript_version "8"; gene_name "Pspc1"; gene_source "ensembl"; gene_biotype "protein_coding"; transcript_name "Pspc1-201"; transcript_source "ensembl"; transcript_biotype "protein_coding"; tag "Ensembl_canonical";
15	ensembl	transcript	34967477	35026828	0	-	.	gene_id "ENSRNOG00000020782"; gene_version "9"; transcript_id "ENSRNOT00000076913"; transcript_version "4"; gene_name "Pspc1"; gene_source "ensembl"; gene_biotype "protein_coding"; transcript_name "Pspc1-202"; transcript_source "ensembl"; transcript_biotype "protein_coding";
15	ensembl	stop_codon	34967772	34967774	0	-	0	gene_id "ENSRNOG00000020782"; gene_version "9"; transcript_id "ENSRNOT00000028219"; transcript_version "8"; exon_number "9"; gene_name "Pspc1"; gene_source "ensembl"; gene_biotype "protein_coding"; transcript_name "Pspc1-201"; transcript_source "ensembl"; transcript_biotype "protein_coding"; tag "Ensembl_canonical";
15	ensembl	stop_codon	34967772	34967774	0	-	0	gene_id "ENSRNOG00000020782"; gene_version "9"; transcript_id "ENSRNOT00000076913"; transcript_version "4"; exon_number "7"; gene_name "Pspc1"; gene_source "ensembl"; gene_biotype "protein_coding"; transcript_name "Pspc1-202"; transcript_source "ensembl"; transcript_biotype "protein_coding";
15	ensembl	CDS	34967775	34967957	0	-	0	gene_id "ENSRNOG00000020782"; gene_version "9"; transcript_id "ENSRNOT00000028219"; transcript_version "8"; exon_number "9"; gene_name "Pspc1"; gene_source "ensembl"; gene_biotype "protein_coding"; transcript_name "Pspc1-201"; transcript_source "ensembl"; transcript_biotype "protein_coding"; protein_id "ENSRNOP00000028219"; protein_version "4"; tag "Ensembl_canonical";
15	ensembl	CDS	34967775	34967957	0	-	0	gene_id "ENSRNOG00000020782"; gene_version "9"; transcript_id "ENSRNOT00000076913"; transcript_version "4"; exon_number "7"; gene_name "Pspc1"; gene_source "ensembl"; gene_biotype "protein_coding"; transcript_name "Pspc1-202"; transcript_source "ensembl"; transcript_biotype "protein_coding"; protein_id "ENSRNOP00000097819"; protein_version "1";
15	ensembl	exon	34969988	34970157	0	-	.	gene_id "ENSRNOG00000020782"; gene_version "9"; transcript_id "ENSRNOT00000028219"; transcript_version "8"; exon_number "8"; gene_name "Pspc1"; gene_source "ensembl"; gene_biotype "protein_coding"; transcript_name "Pspc1-201"; transcript_source "ensembl"; transcript_biotype "protein_coding"; exon_id "ENSRNOE00000202704"; exon_version "1"; tag "Ensembl_canonical";
15	ensembl	CDS	34969988	34970157	0	-	2	gene_id "ENSRNOG00000020782"; gene_version "9"; transcript_id "ENSRNOT00000028219"; transcript_version "8"; exon_number "8"; gene_name "Pspc1"; gene_source "ensembl"; gene_biotype "protein_coding"; transcript_name "Pspc1-201"; transcript_source "ensembl"; transcript_biotype "protein_coding"; protein_id "ENSRNOP00000028219"; protein_version "4"; tag "Ensembl_canonical";
15	ENSEMBL114_rn	exon	34969988	34970157	0.722842877977328	-	.	gene_id "ENSRNOG00000020782"; transcript_id "ENSRNOG00000020782_tx_3"; exon_id "15_34969988_34970157_-"; exonnum "8"; txlen "2218";
15	ensembl	exon	34969988	34970188	0	-	.	gene_id "ENSRNOG00000020782"; gene_version "9"; transcript_id "ENSRNOT00000076913"; transcript_version "4"; exon_number "6"; gene_name "Pspc1"; gene_source "ensembl"; gene_biotype "protein_coding"; transcript_name "Pspc1-202"; transcript_source "ensembl"; transcript_biotype "protein_coding"; exon_id "ENSRNOE00000515860"; exon_version "2";
15	ensembl	CDS	34969988	34970188	0	-	0	gene_id "ENSRNOG00000020782"; gene_version "9"; transcript_id "ENSRNOT00000076913"; transcript_version "4"; exon_number "6"; gene_name "Pspc1"; gene_source "ensembl"; gene_biotype "protein_coding"; transcript_name "Pspc1-202"; transcript_source "ensembl"; transcript_biotype "protein_coding"; protein_id "ENSRNOP00000097819"; protein_version "1";
15	ensembl	exon	34973550	34973607	0	-	.	gene_id "ENSRNOG00000020782"; gene_version "9"; transcript_id "ENSRNOT00000028219"; transcript_version "8"; exon_number "7"; gene_name "Pspc1"; gene_source "ensembl"; gene_biotype "protein_coding"; transcript_name "Pspc1-201"; transcript_source "ensembl"; transcript_biotype "protein_coding"; exon_id "ENSRNOE00000202680"; exon_version "1"; tag "Ensembl_canonical";
15	ensembl	CDS	34973550	34973607	0	-	0	gene_id "ENSRNOG00000020782"; gene_version "9"; transcript_id "ENSRNOT00000028219"; transcript_version "8"; exon_number "7"; gene_name "Pspc1"; gene_source "ensembl"; gene_biotype "protein_coding"; transcript_name "Pspc1-201"; transcript_source "ensembl"; transcript_biotype "protein_coding"; protein_id "ENSRNOP00000028219"; protein_version "4"; tag "Ensembl_canonical";
15	ENSEMBL114_rn	exon	34973550	34973607	0.722842877977328	-	.	gene_id "ENSRNOG00000020782"; transcript_id "ENSRNOG00000020782_tx_3"; exon_id "15_34973550_34973607_-"; exonnum "7"; txlen "2218";
15	ensembl	exon	34993719	34993839	0	-	.	gene_id "ENSRNOG00000020782"; gene_version "9"; transcript_id "ENSRNOT00000076913"; transcript_version "4"; exon_number "5"; gene_name "Pspc1"; gene_source "ensembl"; gene_biotype "protein_coding"; transcript_name "Pspc1-202"; transcript_source "ensembl"; transcript_biotype "protein_coding"; exon_id "ENSRNOE00000599937"; exon_version "1";
15	ensembl	CDS	34993719	34993839	0	-	1	gene_id "ENSRNOG00000020782"; gene_version "9"; transcript_id "ENSRNOT00000076913"; transcript_version "4"; exon_number "5"; gene_name "Pspc1"; gene_source "ensembl"; gene_biotype "protein_coding"; transcript_name "Pspc1-202"; transcript_source "ensembl"; transcript_biotype "protein_coding"; protein_id "ENSRNOP00000097819"; protein_version "1";
15	ensembl	exon	34993734	34993839	0	-	.	gene_id "ENSRNOG00000020782"; gene_version "9"; transcript_id "ENSRNOT00000028219"; transcript_version "8"; exon_number "6"; gene_name "Pspc1"; gene_source "ensembl"; gene_biotype "protein_coding"; transcript_name "Pspc1-201"; transcript_source "ensembl"; transcript_biotype "protein_coding"; exon_id "ENSRNOE00000202651"; exon_version "1"; tag "Ensembl_canonical";
15	ensembl	CDS	34993734	34993839	0	-	1	gene_id "ENSRNOG00000020782"; gene_version "9"; transcript_id "ENSRNOT00000028219"; transcript_version "8"; exon_number "6"; gene_name "Pspc1"; gene_source "ensembl"; gene_biotype "protein_coding"; transcript_name "Pspc1-201"; transcript_source "ensembl"; transcript_biotype "protein_coding"; protein_id "ENSRNOP00000028219"; protein_version "4"; tag "Ensembl_canonical";
15	ENSEMBL114_rn	exon	34993734	34993839	46.7683135084776	-	.	gene_id "ENSRNOG00000020782"; transcript_id "ENSRNOG00000020782_tx_2"; exon_id "15_34993734_34993839_-"; exonnum "6"; txlen "1990";
15	ENSEMBL114_rn	exon	34993734	34993839	0.722842877977328	-	.	gene_id "ENSRNOG00000020782"; transcript_id "ENSRNOG00000020782_tx_3"; exon_id "15_34993734_34993839_-"; exonnum "6"; txlen "2218";
15	ensembl	exon	35008548	35008632	0	-	.	gene_id "ENSRNOG00000020782"; gene_version "9"; transcript_id "ENSRNOT00000028219"; transcript_version "8"; exon_number "5"; gene_name "Pspc1"; gene_source "ensembl"; gene_biotype "protein_coding"; transcript_name "Pspc1-201"; transcript_source "ensembl"; transcript_biotype "protein_coding"; exon_id "ENSRNOE00000337923"; exon_version "1"; tag "Ensembl_canonical";
15	ensembl	CDS	35008548	35008632	0	-	2	gene_id "ENSRNOG00000020782"; gene_version "9"; transcript_id "ENSRNOT00000028219"; transcript_version "8"; exon_number "5"; gene_name "Pspc1"; gene_source "ensembl"; gene_biotype "protein_coding"; transcript_name "Pspc1-201"; transcript_source "ensembl"; transcript_biotype "protein_coding"; protein_id "ENSRNOP00000028219"; protein_version "4"; tag "Ensembl_canonical";
15	ENSEMBL114_rn	exon	35008548	35008632	46.7683135084776	-	.	gene_id "ENSRNOG00000020782"; transcript_id "ENSRNOG00000020782_tx_2"; exon_id "15_35008548_35008632_-"; exonnum "5"; txlen "1990";
15	ENSEMBL114_rn	exon	35008548	35008632	0.722842877977328	-	.	gene_id "ENSRNOG00000020782"; transcript_id "ENSRNOG00000020782_tx_3"; exon_id "15_35008548_35008632_-"; exonnum "5"; txlen "2218";
15	ensembl	exon	35010593	35010799	0	-	.	gene_id "ENSRNOG00000020782"; gene_version "9"; transcript_id "ENSRNOT00000076913"; transcript_version "4"; exon_number "4"; gene_name "Pspc1"; gene_source "ensembl"; gene_biotype "protein_coding"; transcript_name "Pspc1-202"; transcript_source "ensembl"; transcript_biotype "protein_coding"; exon_id "ENSRNOE00000597359"; exon_version "1";
15	ensembl	CDS	35010593	35010799	0	-	1	gene_id "ENSRNOG00000020782"; gene_version "9"; transcript_id "ENSRNOT00000076913"; transcript_version "4"; exon_number "4"; gene_name "Pspc1"; gene_source "ensembl"; gene_biotype "protein_coding"; transcript_name "Pspc1-202"; transcript_source "ensembl"; transcript_biotype "protein_coding"; protein_id "ENSRNOP00000097819"; protein_version "1";
15	ensembl	exon	35010603	35010799	0	-	.	gene_id "ENSRNOG00000020782"; gene_version "9"; transcript_id "ENSRNOT00000028219"; transcript_version "8"; exon_number "4"; gene_name "Pspc1"; gene_source "ensembl"; gene_biotype "protein_coding"; transcript_name "Pspc1-201"; transcript_source "ensembl"; transcript_biotype "protein_coding"; exon_id "ENSRNOE00000304554"; exon_version "1"; tag "Ensembl_canonical";
15	ensembl	CDS	35010603	35010799	0	-	1	gene_id "ENSRNOG00000020782"; gene_version "9"; transcript_id "ENSRNOT00000028219"; transcript_version "8"; exon_number "4"; gene_name "Pspc1"; gene_source "ensembl"; gene_biotype "protein_coding"; transcript_name "Pspc1-201"; transcript_source "ensembl"; transcript_biotype "protein_coding"; protein_id "ENSRNOP00000028219"; protein_version "4"; tag "Ensembl_canonical";
15	ENSEMBL114_rn	exon	35010603	35010799	46.7683135084776	-	.	gene_id "ENSRNOG00000020782"; transcript_id "ENSRNOG00000020782_tx_2"; exon_id "15_35010603_35010799_-"; exonnum "4"; txlen "1990";
15	ENSEMBL114_rn	exon	35010603	35010799	0.722842877977328	-	.	gene_id "ENSRNOG00000020782"; transcript_id "ENSRNOG00000020782_tx_3"; exon_id "15_35010603_35010799_-"; exonnum "4"; txlen "2218";
15	ensembl	exon	35012154	35012249	0	-	.	gene_id "ENSRNOG00000020782"; gene_version "9"; transcript_id "ENSRNOT00000028219"; transcript_version "8"; exon_number "3"; gene_name "Pspc1"; gene_source "ensembl"; gene_biotype "protein_coding"; transcript_name "Pspc1-201"; transcript_source "ensembl"; transcript_biotype "protein_coding"; exon_id "ENSRNOE00000202610"; exon_version "1"; tag "Ensembl_canonical";
15	ensembl	CDS	35012154	35012249	0	-	1	gene_id "ENSRNOG00000020782"; gene_version "9"; transcript_id "ENSRNOT00000028219"; transcript_version "8"; exon_number "3"; gene_name "Pspc1"; gene_source "ensembl"; gene_biotype "protein_coding"; transcript_name "Pspc1-201"; transcript_source "ensembl"; transcript_biotype "protein_coding"; protein_id "ENSRNOP00000028219"; protein_version "4"; tag "Ensembl_canonical";
15	ensembl	exon	35012154	35012249	0	-	.	gene_id "ENSRNOG00000020782"; gene_version "9"; transcript_id "ENSRNOT00000076913"; transcript_version "4"; exon_number "3"; gene_name "Pspc1"; gene_source "ensembl"; gene_biotype "protein_coding"; transcript_name "Pspc1-202"; transcript_source "ensembl"; transcript_biotype "protein_coding"; exon_id "ENSRNOE00000202610"; exon_version "1";
15	ensembl	CDS	35012154	35012249	0	-	1	gene_id "ENSRNOG00000020782"; gene_version "9"; transcript_id "ENSRNOT00000076913"; transcript_version "4"; exon_number "3"; gene_name "Pspc1"; gene_source "ensembl"; gene_biotype "protein_coding"; transcript_name "Pspc1-202"; transcript_source "ensembl"; transcript_biotype "protein_coding"; protein_id "ENSRNOP00000097819"; protein_version "1";
15	ENSEMBL114_rn	exon	35012154	35012249	46.7683135084776	-	.	gene_id "ENSRNOG00000020782"; transcript_id "ENSRNOG00000020782_tx_2"; exon_id "15_35012154_35012249_-"; exonnum "3"; txlen "1990";
15	ENSEMBL114_rn	exon	35012154	35012249	0.722842877977328	-	.	gene_id "ENSRNOG00000020782"; transcript_id "ENSRNOG00000020782_tx_3"; exon_id "15_35012154_35012249_-"; exonnum "3"; txlen "2218";
15	ensembl	exon	35019055	35019356	0	-	.	gene_id "ENSRNOG00000020782"; gene_version "9"; transcript_id "ENSRNOT00000028219"; transcript_version "8"; exon_number "2"; gene_name "Pspc1"; gene_source "ensembl"; gene_biotype "protein_coding"; transcript_name "Pspc1-201"; transcript_source "ensembl"; transcript_biotype "protein_coding"; exon_id "ENSRNOE00000202602"; exon_version "1"; tag "Ensembl_canonical";
15	ensembl	CDS	35019055	35019356	0	-	0	gene_id "ENSRNOG00000020782"; gene_version "9"; transcript_id "ENSRNOT00000028219"; transcript_version "8"; exon_number "2"; gene_name "Pspc1"; gene_source "ensembl"; gene_biotype "protein_coding"; transcript_name "Pspc1-201"; transcript_source "ensembl"; transcript_biotype "protein_coding"; protein_id "ENSRNOP00000028219"; protein_version "4"; tag "Ensembl_canonical";
15	ensembl	exon	35019055	35019356	0	-	.	gene_id "ENSRNOG00000020782"; gene_version "9"; transcript_id "ENSRNOT00000076913"; transcript_version "4"; exon_number "2"; gene_name "Pspc1"; gene_source "ensembl"; gene_biotype "protein_coding"; transcript_name "Pspc1-202"; transcript_source "ensembl"; transcript_biotype "protein_coding"; exon_id "ENSRNOE00000202602"; exon_version "1";
15	ensembl	CDS	35019055	35019356	0	-	0	gene_id "ENSRNOG00000020782"; gene_version "9"; transcript_id "ENSRNOT00000076913"; transcript_version "4"; exon_number "2"; gene_name "Pspc1"; gene_source "ensembl"; gene_biotype "protein_coding"; transcript_name "Pspc1-202"; transcript_source "ensembl"; transcript_biotype "protein_coding"; protein_id "ENSRNOP00000097819"; protein_version "1";
15	ENSEMBL114_rn	exon	35019055	35019356	46.7683135084776	-	.	gene_id "ENSRNOG00000020782"; transcript_id "ENSRNOG00000020782_tx_2"; exon_id "15_35019055_35019356_-"; exonnum "2"; txlen "1990";
15	ENSEMBL114_rn	exon	35019055	35019356	0.722842877977328	-	.	gene_id "ENSRNOG00000020782"; transcript_id "ENSRNOG00000020782_tx_3"; exon_id "15_35019055_35019356_-"; exonnum "2"; txlen "2218";
15	ensembl	CDS	35026320	35026688	0	-	0	gene_id "ENSRNOG00000020782"; gene_version "9"; transcript_id "ENSRNOT00000028219"; transcript_version "8"; exon_number "1"; gene_name "Pspc1"; gene_source "ensembl"; gene_biotype "protein_coding"; transcript_name "Pspc1-201"; transcript_source "ensembl"; transcript_biotype "protein_coding"; protein_id "ENSRNOP00000028219"; protein_version "4"; tag "Ensembl_canonical";
15	ensembl	CDS	35026320	35026688	0	-	0	gene_id "ENSRNOG00000020782"; gene_version "9"; transcript_id "ENSRNOT00000076913"; transcript_version "4"; exon_number "1"; gene_name "Pspc1"; gene_source "ensembl"; gene_biotype "protein_coding"; transcript_name "Pspc1-202"; transcript_source "ensembl"; transcript_biotype "protein_coding"; protein_id "ENSRNOP00000097819"; protein_version "1";
15	ensembl	exon	35026320	35026828	0	-	.	gene_id "ENSRNOG00000020782"; gene_version "9"; transcript_id "ENSRNOT00000028219"; transcript_version "8"; exon_number "1"; gene_name "Pspc1"; gene_source "ensembl"; gene_biotype "protein_coding"; transcript_name "Pspc1-201"; transcript_source "ensembl"; transcript_biotype "protein_coding"; exon_id "ENSRNOE00000202592"; exon_version "6"; tag "Ensembl_canonical";
15	ensembl	exon	35026320	35026828	0	-	.	gene_id "ENSRNOG00000020782"; gene_version "9"; transcript_id "ENSRNOT00000076913"; transcript_version "4"; exon_number "1"; gene_name "Pspc1"; gene_source "ensembl"; gene_biotype "protein_coding"; transcript_name "Pspc1-202"; transcript_source "ensembl"; transcript_biotype "protein_coding"; exon_id "ENSRNOE00000202592"; exon_version "6";
15	ENSEMBL114_rn	exon	35026320	35026828	46.7683135084776	-	.	gene_id "ENSRNOG00000020782"; transcript_id "ENSRNOG00000020782_tx_2"; exon_id "15_35026320_35026828_-"; exonnum "1"; txlen "1990";
15	ENSEMBL114_rn	exon	35026320	35026828	0.722842877977328	-	.	gene_id "ENSRNOG00000020782"; transcript_id "ENSRNOG00000020782_tx_3"; exon_id "15_35026320_35026828_-"; exonnum "1"; txlen "2218";
15	ensembl	start_codon	35026686	35026688	0	-	0	gene_id "ENSRNOG00000020782"; gene_version "9"; transcript_id "ENSRNOT00000028219"; transcript_version "8"; exon_number "1"; gene_name "Pspc1"; gene_source "ensembl"; gene_biotype "protein_coding"; transcript_name "Pspc1-201"; transcript_source "ensembl"; transcript_biotype "protein_coding"; tag "Ensembl_canonical";
15	ensembl	start_codon	35026686	35026688	0	-	0	gene_id "ENSRNOG00000020782"; gene_version "9"; transcript_id "ENSRNOT00000076913"; transcript_version "4"; exon_number "1"; gene_name "Pspc1"; gene_source "ensembl"; gene_biotype "protein_coding"; transcript_name "Pspc1-202"; transcript_source "ensembl"; transcript_biotype "protein_coding";
15	ensembl	five_prime_utr	35026689	35026828	0	-	.	gene_id "ENSRNOG00000020782"; gene_version "9"; transcript_id "ENSRNOT00000028219"; transcript_version "8"; gene_name "Pspc1"; gene_source "ensembl"; gene_biotype "protein_coding"; transcript_name "Pspc1-201"; transcript_source "ensembl"; transcript_biotype "protein_coding"; tag "Ensembl_canonical";
15	ensembl	five_prime_utr	35026689	35026828	0	-	.	gene_id "ENSRNOG00000020782"; gene_version "9"; transcript_id "ENSRNOT00000076913"; transcript_version "4"; gene_name "Pspc1"; gene_source "ensembl"; gene_biotype "protein_coding"; transcript_name "Pspc1-202"; transcript_source "ensembl"; transcript_biotype "protein_coding";
15	ensembl	three_prime_utr	35038015	35039015	0	-	.	gene_id "ENSRNOG00000029220"; gene_version "6"; transcript_id "ENSRNOT00000047731"; transcript_version "6"; gene_name "Zmym5"; gene_source "ensembl"; gene_biotype "protein_coding"; transcript_name "Zmym5-201"; transcript_source "ensembl"; transcript_biotype "protein_coding"; tag "Ensembl_canonical";
15	ensembl	exon	35038015	35039750	0	-	.	gene_id "ENSRNOG00000029220"; gene_version "6"; transcript_id "ENSRNOT00000047731"; transcript_version "6"; exon_number "9"; gene_name "Zmym5"; gene_source "ensembl"; gene_biotype "protein_coding"; transcript_name "Zmym5-201"; transcript_source "ensembl"; transcript_biotype "protein_coding"; exon_id "ENSRNOE00000202883"; exon_version "6"; tag "Ensembl_canonical";
15	ENSEMBL114_rn	exon	35038015	35039750	50.9446199612749	-	.	gene_id "ENSRNOG00000029220"; transcript_id "ENSRNOG00000029220_tx_2"; exon_id "15_35038015_35039750_-"; exonnum "7"; txlen "3060";
15	ENSEMBL114_rn	exon	35038015	35039750	10.291228469553	-	.	gene_id "ENSRNOG00000029220"; transcript_id "ENSRNOG00000029220_tx_5"; exon_id "15_35038015_35039750_-"; exonnum "8"; txlen "3156";
15	ENSEMBL114_rn	exon	35038015	35039750	2.23661168563531	-	.	gene_id "ENSRNOG00000029220"; transcript_id "ENSRNOG00000029220_tx_6"; exon_id "15_35038015_35039750_-"; exonnum "9"; txlen "3213";
15	ensembl	gene	35038015	35056707	0	-	.	gene_id "ENSRNOG00000029220"; gene_version "6"; gene_name "Zmym5"; gene_source "ensembl"; gene_biotype "protein_coding";
15	ensembl	transcript	35038015	35056707	0	-	.	gene_id "ENSRNOG00000029220"; gene_version "6"; transcript_id "ENSRNOT00000047731"; transcript_version "6"; gene_name "Zmym5"; gene_source "ensembl"; gene_biotype "protein_coding"; transcript_name "Zmym5-201"; transcript_source "ensembl"; transcript_biotype "protein_coding"; tag "Ensembl_canonical";
15	ensembl	stop_codon	35039016	35039018	0	-	0	gene_id "ENSRNOG00000029220"; gene_version "6"; transcript_id "ENSRNOT00000047731"; transcript_version "6"; exon_number "9"; gene_name "Zmym5"; gene_source "ensembl"; gene_biotype "protein_coding"; transcript_name "Zmym5-201"; transcript_source "ensembl"; transcript_biotype "protein_coding"; tag "Ensembl_canonical";
15	ensembl	CDS	35039019	35039750	0	-	0	gene_id "ENSRNOG00000029220"; gene_version "6"; transcript_id "ENSRNOT00000047731"; transcript_version "6"; exon_number "9"; gene_name "Zmym5"; gene_source "ensembl"; gene_biotype "protein_coding"; transcript_name "Zmym5-201"; transcript_source "ensembl"; transcript_biotype "protein_coding"; protein_id "ENSRNOP00000041172"; protein_version "3"; tag "Ensembl_canonical";
15	ensembl	exon	35043882	35044088	0	-	.	gene_id "ENSRNOG00000029220"; gene_version "6"; transcript_id "ENSRNOT00000047731"; transcript_version "6"; exon_number "8"; gene_name "Zmym5"; gene_source "ensembl"; gene_biotype "protein_coding"; transcript_name "Zmym5-201"; transcript_source "ensembl"; transcript_biotype "protein_coding"; exon_id "ENSRNOE00000202864"; exon_version "3"; tag "Ensembl_canonical";
15	ensembl	CDS	35043882	35044088	0	-	0	gene_id "ENSRNOG00000029220"; gene_version "6"; transcript_id "ENSRNOT00000047731"; transcript_version "6"; exon_number "8"; gene_name "Zmym5"; gene_source "ensembl"; gene_biotype "protein_coding"; transcript_name "Zmym5-201"; transcript_source "ensembl"; transcript_biotype "protein_coding"; protein_id "ENSRNOP00000041172"; protein_version "3"; tag "Ensembl_canonical";
15	ENSEMBL114_rn	exon	35043882	35044088	50.9446199612749	-	.	gene_id "ENSRNOG00000029220"; transcript_id "ENSRNOG00000029220_tx_2"; exon_id "15_35043882_35044088_-"; exonnum "6"; txlen "3060";
15	ENSEMBL114_rn	exon	35043882	35044088	10.291228469553	-	.	gene_id "ENSRNOG00000029220"; transcript_id "ENSRNOG00000029220_tx_5"; exon_id "15_35043882_35044088_-"; exonnum "7"; txlen "3156";
15	ENSEMBL114_rn	exon	35043882	35044088	2.23661168563531	-	.	gene_id "ENSRNOG00000029220"; transcript_id "ENSRNOG00000029220_tx_6"; exon_id "15_35043882_35044088_-"; exonnum "8"; txlen "3213";
15	ensembl	exon	35044752	35044914	0	-	.	gene_id "ENSRNOG00000029220"; gene_version "6"; transcript_id "ENSRNOT00000047731"; transcript_version "6"; exon_number "7"; gene_name "Zmym5"; gene_source "ensembl"; gene_biotype "protein_coding"; transcript_name "Zmym5-201"; transcript_source "ensembl"; transcript_biotype "protein_coding"; exon_id "ENSRNOE00000294756"; exon_version "1"; tag "Ensembl_canonical";
15	ensembl	CDS	35044752	35044914	0	-	1	gene_id "ENSRNOG00000029220"; gene_version "6"; transcript_id "ENSRNOT00000047731"; transcript_version "6"; exon_number "7"; gene_name "Zmym5"; gene_source "ensembl"; gene_biotype "protein_coding"; transcript_name "Zmym5-201"; transcript_source "ensembl"; transcript_biotype "protein_coding"; protein_id "ENSRNOP00000041172"; protein_version "3"; tag "Ensembl_canonical";
15	ENSEMBL114_rn	exon	35044752	35044914	50.9446199612749	-	.	gene_id "ENSRNOG00000029220"; transcript_id "ENSRNOG00000029220_tx_2"; exon_id "15_35044752_35044914_-"; exonnum "5"; txlen "3060";
15	ENSEMBL114_rn	exon	35044752	35044914	10.291228469553	-	.	gene_id "ENSRNOG00000029220"; transcript_id "ENSRNOG00000029220_tx_5"; exon_id "15_35044752_35044914_-"; exonnum "6"; txlen "3156";
15	ENSEMBL114_rn	exon	35044752	35044914	2.23661168563531	-	.	gene_id "ENSRNOG00000029220"; transcript_id "ENSRNOG00000029220_tx_6"; exon_id "15_35044752_35044914_-"; exonnum "7"; txlen "3213";
15	ensembl	exon	35046242	35046527	0	-	.	gene_id "ENSRNOG00000029220"; gene_version "6"; transcript_id "ENSRNOT00000047731"; transcript_version "6"; exon_number "6"; gene_name "Zmym5"; gene_source "ensembl"; gene_biotype "protein_coding"; transcript_name "Zmym5-201"; transcript_source "ensembl"; transcript_biotype "protein_coding"; exon_id "ENSRNOE00000309492"; exon_version "1"; tag "Ensembl_canonical";
15	ensembl	CDS	35046242	35046527	0	-	2	gene_id "ENSRNOG00000029220"; gene_version "6"; transcript_id "ENSRNOT00000047731"; transcript_version "6"; exon_number "6"; gene_name "Zmym5"; gene_source "ensembl"; gene_biotype "protein_coding"; transcript_name "Zmym5-201"; transcript_source "ensembl"; transcript_biotype "protein_coding"; protein_id "ENSRNOP00000041172"; protein_version "3"; tag "Ensembl_canonical";
15	ENSEMBL114_rn	exon	35046242	35046527	50.9446199612749	-	.	gene_id "ENSRNOG00000029220"; transcript_id "ENSRNOG00000029220_tx_2"; exon_id "15_35046242_35046527_-"; exonnum "4"; txlen "3060";
15	ENSEMBL114_rn	exon	35046242	35046527	10.291228469553	-	.	gene_id "ENSRNOG00000029220"; transcript_id "ENSRNOG00000029220_tx_5"; exon_id "15_35046242_35046527_-"; exonnum "5"; txlen "3156";
15	ENSEMBL114_rn	exon	35046242	35046527	2.23661168563531	-	.	gene_id "ENSRNOG00000029220"; transcript_id "ENSRNOG00000029220_tx_6"; exon_id "15_35046242_35046527_-"; exonnum "6"; txlen "3213";
15	ensembl	exon	35051218	35051308	0	-	.	gene_id "ENSRNOG00000029220"; gene_version "6"; transcript_id "ENSRNOT00000047731"; transcript_version "6"; exon_number "5"; gene_name "Zmym5"; gene_source "ensembl"; gene_biotype "protein_coding"; transcript_name "Zmym5-201"; transcript_source "ensembl"; transcript_biotype "protein_coding"; exon_id "ENSRNOE00000358405"; exon_version "1"; tag "Ensembl_canonical";
15	ensembl	CDS	35051218	35051308	0	-	0	gene_id "ENSRNOG00000029220"; gene_version "6"; transcript_id "ENSRNOT00000047731"; transcript_version "6"; exon_number "5"; gene_name "Zmym5"; gene_source "ensembl"; gene_biotype "protein_coding"; transcript_name "Zmym5-201"; transcript_source "ensembl"; transcript_biotype "protein_coding"; protein_id "ENSRNOP00000041172"; protein_version "3"; tag "Ensembl_canonical";
15	ENSEMBL114_rn	exon	35051218	35051308	50.9446199612749	-	.	gene_id "ENSRNOG00000029220"; transcript_id "ENSRNOG00000029220_tx_2"; exon_id "15_35051218_35051308_-"; exonnum "3"; txlen "3060";
15	ENSEMBL114_rn	exon	35051218	35051308	10.291228469553	-	.	gene_id "ENSRNOG00000029220"; transcript_id "ENSRNOG00000029220_tx_5"; exon_id "15_35051218_35051308_-"; exonnum "4"; txlen "3156";
15	ENSEMBL114_rn	exon	35051218	35051308	2.23661168563531	-	.	gene_id "ENSRNOG00000029220"; transcript_id "ENSRNOG00000029220_tx_6"; exon_id "15_35051218_35051308_-"; exonnum "5"; txlen "3213";
15	ensembl	CDS	35051482	35051886	0	-	0	gene_id "ENSRNOG00000029220"; gene_version "6"; transcript_id "ENSRNOT00000047731"; transcript_version "6"; exon_number "4"; gene_name "Zmym5"; gene_source "ensembl"; gene_biotype "protein_coding"; transcript_name "Zmym5-201"; transcript_source "ensembl"; transcript_biotype "protein_coding"; protein_id "ENSRNOP00000041172"; protein_version "3"; tag "Ensembl_canonical";
15	ensembl	exon	35051482	35051928	0	-	.	gene_id "ENSRNOG00000029220"; gene_version "6"; transcript_id "ENSRNOT00000047731"; transcript_version "6"; exon_number "4"; gene_name "Zmym5"; gene_source "ensembl"; gene_biotype "protein_coding"; transcript_name "Zmym5-201"; transcript_source "ensembl"; transcript_biotype "protein_coding"; exon_id "ENSRNOE00000310494"; exon_version "4"; tag "Ensembl_canonical";
15	ENSEMBL114_rn	exon	35051482	35051928	50.9446199612749	-	.	gene_id "ENSRNOG00000029220"; transcript_id "ENSRNOG00000029220_tx_2"; exon_id "15_35051482_35051928_-"; exonnum "2"; txlen "3060";
15	ENSEMBL114_rn	exon	35051482	35051928	10.291228469553	-	.	gene_id "ENSRNOG00000029220"; transcript_id "ENSRNOG00000029220_tx_5"; exon_id "15_35051482_35051928_-"; exonnum "3"; txlen "3156";
15	ENSEMBL114_rn	exon	35051482	35051928	2.23661168563531	-	.	gene_id "ENSRNOG00000029220"; transcript_id "ENSRNOG00000029220_tx_6"; exon_id "15_35051482_35051928_-"; exonnum "4"; txlen "3213";
15	ensembl	start_codon	35051884	35051886	0	-	0	gene_id "ENSRNOG00000029220"; gene_version "6"; transcript_id "ENSRNOT00000047731"; transcript_version "6"; exon_number "4"; gene_name "Zmym5"; gene_source "ensembl"; gene_biotype "protein_coding"; transcript_name "Zmym5-201"; transcript_source "ensembl"; transcript_biotype "protein_coding"; tag "Ensembl_canonical";
15	ensembl	five_prime_utr	35051887	35051928	0	-	.	gene_id "ENSRNOG00000029220"; gene_version "6"; transcript_id "ENSRNOT00000047731"; transcript_version "6"; gene_name "Zmym5"; gene_source "ensembl"; gene_biotype "protein_coding"; transcript_name "Zmym5-201"; transcript_source "ensembl"; transcript_biotype "protein_coding"; tag "Ensembl_canonical";
15	ensembl	exon	35055219	35055314	0	-	.	gene_id "ENSRNOG00000029220"; gene_version "6"; transcript_id "ENSRNOT00000047731"; transcript_version "6"; exon_number "3"; gene_name "Zmym5"; gene_source "ensembl"; gene_biotype "protein_coding"; transcript_name "Zmym5-201"; transcript_source "ensembl"; transcript_biotype "protein_coding"; exon_id "ENSRNOE00000691407"; exon_version "1"; tag "Ensembl_canonical";
15	ensembl	five_prime_utr	35055219	35055314	0	-	.	gene_id "ENSRNOG00000029220"; gene_version "6"; transcript_id "ENSRNOT00000047731"; transcript_version "6"; gene_name "Zmym5"; gene_source "ensembl"; gene_biotype "protein_coding"; transcript_name "Zmym5-201"; transcript_source "ensembl"; transcript_biotype "protein_coding"; tag "Ensembl_canonical";
15	ENSEMBL114_rn	exon	35055219	35055314	10.291228469553	-	.	gene_id "ENSRNOG00000029220"; transcript_id "ENSRNOG00000029220_tx_5"; exon_id "15_35055219_35055314_-"; exonnum "2"; txlen "3156";
15	ENSEMBL114_rn	exon	35055219	35055314	2.23661168563531	-	.	gene_id "ENSRNOG00000029220"; transcript_id "ENSRNOG00000029220_tx_6"; exon_id "15_35055219_35055314_-"; exonnum "3"; txlen "3213";
15	ensembl	exon	35055450	35055506	0	-	.	gene_id "ENSRNOG00000029220"; gene_version "6"; transcript_id "ENSRNOT00000047731"; transcript_version "6"; exon_number "2"; gene_name "Zmym5"; gene_source "ensembl"; gene_biotype "protein_coding"; transcript_name "Zmym5-201"; transcript_source "ensembl"; transcript_biotype "protein_coding"; exon_id "ENSRNOE00000684736"; exon_version "1"; tag "Ensembl_canonical";
15	ensembl	five_prime_utr	35055450	35055506	0	-	.	gene_id "ENSRNOG00000029220"; gene_version "6"; transcript_id "ENSRNOT00000047731"; transcript_version "6"; gene_name "Zmym5"; gene_source "ensembl"; gene_biotype "protein_coding"; transcript_name "Zmym5-201"; transcript_source "ensembl"; transcript_biotype "protein_coding"; tag "Ensembl_canonical";
15	ENSEMBL114_rn	exon	35055450	35055506	2.23661168563531	-	.	gene_id "ENSRNOG00000029220"; transcript_id "ENSRNOG00000029220_tx_6"; exon_id "15_35055450_35055506_-"; exonnum "2"; txlen "3213";
15	sraer114_ss	exon	35056451	35056580	50.9446199612749	-	.	gene_id "ENSRNOG00000029220"; transcript_id "ENSRNOG00000029220_tx_2"; exon_id "15_35056451_35056580_-"; exonnum "1"; txlen "3060";
15	sraer114_ss	exon	35056451	35056580	10.291228469553	-	.	gene_id "ENSRNOG00000029220"; transcript_id "ENSRNOG00000029220_tx_5"; exon_id "15_35056451_35056580_-"; exonnum "1"; txlen "3156";
15	sraer114_ss	exon	35056451	35056580	2.23661168563531	-	.	gene_id "ENSRNOG00000029220"; transcript_id "ENSRNOG00000029220_tx_6"; exon_id "15_35056451_35056580_-"; exonnum "1"; txlen "3213";
15	ensembl	exon	35056704	35056707	0	-	.	gene_id "ENSRNOG00000029220"; gene_version "6"; transcript_id "ENSRNOT00000047731"; transcript_version "6"; exon_number "1"; gene_name "Zmym5"; gene_source "ensembl"; gene_biotype "protein_coding"; transcript_name "Zmym5-201"; transcript_source "ensembl"; transcript_biotype "protein_coding"; exon_id "ENSRNOE00000805085"; exon_version "1"; tag "Ensembl_canonical";
15	ensembl	five_prime_utr	35056704	35056707	0	-	.	gene_id "ENSRNOG00000029220"; gene_version "6"; transcript_id "ENSRNOT00000047731"; transcript_version "6"; gene_name "Zmym5"; gene_source "ensembl"; gene_biotype "protein_coding"; transcript_name "Zmym5-201"; transcript_source "ensembl"; transcript_biotype "protein_coding"; tag "Ensembl_canonical";
15	ensembl	gene	35057289	35058334	0	-	.	gene_id "ENSRNOG00000082429"; gene_version "1"; gene_source "ensembl"; gene_biotype "lncRNA";
15	ensembl	transcript	35057289	35058334	0	-	.	gene_id "ENSRNOG00000082429"; gene_version "1"; transcript_id "ENSRNOT00000121381"; transcript_version "1"; gene_source "ensembl"; gene_biotype "lncRNA"; transcript_source "ensembl"; transcript_biotype "lncRNA"; tag "Ensembl_canonical";
15	ensembl	exon	35057289	35058334	0	-	.	gene_id "ENSRNOG00000082429"; gene_version "1"; transcript_id "ENSRNOT00000121381"; transcript_version "1"; exon_number "1"; gene_source "ensembl"; gene_biotype "lncRNA"; transcript_source "ensembl"; transcript_biotype "lncRNA"; exon_id "ENSRNOE00000714761"; exon_version "1"; tag "Ensembl_canonical";
15	ensembl	exon	35060650	35060953	0	-	.	gene_id "ENSRNOG00000084215"; gene_version "1"; transcript_id "ENSRNOT00000147427"; transcript_version "1"; exon_number "3"; gene_source "ensembl"; gene_biotype "lncRNA"; transcript_source "ensembl"; transcript_biotype "lncRNA"; exon_id "ENSRNOE00000819674"; exon_version "1"; tag "Ensembl_canonical";
15	ENSEMBL114_rn	exon	35060650	35060953	1.15197146248242	-	.	gene_id "ENSRNOG00000084215"; transcript_id "ENSRNOG00000084215_tx_1"; exon_id "15_35060650_35060953_-"; exonnum "3"; txlen "554";
15	ENSEMBL114_rn	exon	35060650	35060953	0.208452898899743	-	.	gene_id "ENSRNOG00000084215"; transcript_id "ENSRNOG00000084215_tx_2"; exon_id "15_35060650_35060953_-"; exonnum "3"; txlen "535";
15	ensembl	gene	35060650	35069532	0	-	.	gene_id "ENSRNOG00000084215"; gene_version "1"; gene_source "ensembl"; gene_biotype "lncRNA";
15	ensembl	transcript	35060650	35069532	0	-	.	gene_id "ENSRNOG00000084215"; gene_version "1"; transcript_id "ENSRNOT00000147427"; transcript_version "1"; gene_source "ensembl"; gene_biotype "lncRNA"; transcript_source "ensembl"; transcript_biotype "lncRNA"; tag "Ensembl_canonical";
15	ensembl	exon	35062357	35062476	0	-	.	gene_id "ENSRNOG00000084215"; gene_version "1"; transcript_id "ENSRNOT00000147427"; transcript_version "1"; exon_number "2"; gene_source "ensembl"; gene_biotype "lncRNA"; transcript_source "ensembl"; transcript_biotype "lncRNA"; exon_id "ENSRNOE00000785313"; exon_version "1"; tag "Ensembl_canonical";
15	ENSEMBL114_rn	exon	35062357	35062476	1.15197146248242	-	.	gene_id "ENSRNOG00000084215"; transcript_id "ENSRNOG00000084215_tx_1"; exon_id "15_35062357_35062476_-"; exonnum "2"; txlen "554";
15	ENSEMBL114_rn	exon	35062357	35062476	0.208452898899743	-	.	gene_id "ENSRNOG00000084215"; transcript_id "ENSRNOG00000084215_tx_2"; exon_id "15_35062357_35062476_-"; exonnum "2"; txlen "535";
15	sraer114_ss	exon	35067603	35067713	0.208452898899743	-	.	gene_id "ENSRNOG00000084215"; transcript_id "ENSRNOG00000084215_tx_2"; exon_id "15_35067603_35067713_-"; exonnum "1"; txlen "535";
15	sraer114_mid	exon	35069299	35069428	1.15197146248242	-	.	gene_id "ENSRNOG00000084215"; transcript_id "ENSRNOG00000084215_tx_1"; exon_id "15_35069299_35069428_-"; exonnum "1"; txlen "554";
15	ensembl	exon	35069299	35069532	0	-	.	gene_id "ENSRNOG00000084215"; gene_version "1"; transcript_id "ENSRNOT00000147427"; transcript_version "1"; exon_number "1"; gene_source "ensembl"; gene_biotype "lncRNA"; transcript_source "ensembl"; transcript_biotype "lncRNA"; exon_id "ENSRNOE00000686453"; exon_version "1"; tag "Ensembl_canonical";
15	sraer114_es	exon	35104948	35106297	0.0619583500262181	-	.	gene_id "sraer114_gene_49861"; transcript_id "sraer114_gene_49861_tx_3"; exon_id "15_35104948_35106297_-"; exonnum "3"; txlen "1608";
15	sraer114_es	exon	35106541	35106716	0.195283001321778	-	.	gene_id "sraer114_gene_49861"; transcript_id "sraer114_gene_49861_tx_2"; exon_id "15_35106541_35106716_-"; exonnum "4"; txlen "564";
15	sraer114_mid	exon	35109416	35109586	0.195283001321778	-	.	gene_id "sraer114_gene_49861"; transcript_id "sraer114_gene_49861_tx_2"; exon_id "15_35109416_35109586_-"; exonnum "3"; txlen "564";
15	sraer114_mid	exon	35109416	35109586	0.0619583500262181	-	.	gene_id "sraer114_gene_49861"; transcript_id "sraer114_gene_49861_tx_3"; exon_id "15_35109416_35109586_-"; exonnum "2"; txlen "1608";
15	sraer114_ss	exon	35110072	35110158	0.0619583500262181	-	.	gene_id "sraer114_gene_49861"; transcript_id "sraer114_gene_49861_tx_3"; exon_id "15_35110072_35110158_-"; exonnum "1"; txlen "1608";
15	ensembl	gene	35114171	35114229	0	-	.	gene_id "ENSRNOG00000054386"; gene_version "3"; gene_name "LOC120097207"; gene_source "ensembl"; gene_biotype "snRNA";
15	ensembl	transcript	35114171	35114229	0	-	.	gene_id "ENSRNOG00000054386"; gene_version "3"; transcript_id "ENSRNOT00000078216"; transcript_version "3"; gene_name "LOC120097207"; gene_source "ensembl"; gene_biotype "snRNA"; transcript_name "LOC120097207-201"; transcript_source "ensembl"; transcript_biotype "snRNA"; tag "Ensembl_canonical";
15	ensembl	exon	35114171	35114229	0	-	.	gene_id "ENSRNOG00000054386"; gene_version "3"; transcript_id "ENSRNOT00000078216"; transcript_version "3"; exon_number "1"; gene_name "LOC120097207"; gene_source "ensembl"; gene_biotype "snRNA"; transcript_name "LOC120097207-201"; transcript_source "ensembl"; transcript_biotype "snRNA"; exon_id "ENSRNOE00000566596"; exon_version "1"; tag "Ensembl_canonical";
15	ensembl	gene	35114243	35114304	0	-	.	gene_id "ENSRNOG00000052738"; gene_version "3"; gene_name "LOC120097205"; gene_source "ensembl"; gene_biotype "snRNA";
15	ensembl	transcript	35114243	35114304	0	-	.	gene_id "ENSRNOG00000052738"; gene_version "3"; transcript_id "ENSRNOT00000086064"; transcript_version "3"; gene_name "LOC120097205"; gene_source "ensembl"; gene_biotype "snRNA"; transcript_name "LOC120097205-201"; transcript_source "ensembl"; transcript_biotype "snRNA"; tag "Ensembl_canonical";
15	ensembl	exon	35114243	35114304	0	-	.	gene_id "ENSRNOG00000052738"; gene_version "3"; transcript_id "ENSRNOT00000086064"; transcript_version "3"; exon_number "1"; gene_name "LOC120097205"; gene_source "ensembl"; gene_biotype "snRNA"; transcript_name "LOC120097205-201"; transcript_source "ensembl"; transcript_biotype "snRNA"; exon_id "ENSRNOE00000543737"; exon_version "1"; tag "Ensembl_canonical";
15	sraer114_mid	exon	35122241	35122353	0.195283001321778	-	.	gene_id "sraer114_gene_49861"; transcript_id "sraer114_gene_49861_tx_2"; exon_id "15_35122241_35122353_-"; exonnum "2"; txlen "564";
15	sraer114_ss	exon	35127762	35127865	0.195283001321778	-	.	gene_id "sraer114_gene_49861"; transcript_id "sraer114_gene_49861_tx_2"; exon_id "15_35127762_35127865_-"; exonnum "1"; txlen "564";
15	ensembl	stop_codon	35132989	35132991	0	-	0	gene_id "ENSRNOG00000066806"; gene_version "2"; transcript_id "ENSRNOT00000112300"; transcript_version "2"; exon_number "1"; gene_source "ensembl"; gene_biotype "protein_coding"; transcript_source "ensembl"; transcript_biotype "protein_coding"; tag "Ensembl_canonical";
15	ensembl	gene	35132989	35133537	0	-	.	gene_id "ENSRNOG00000066806"; gene_version "2"; gene_source "ensembl"; gene_biotype "protein_coding";
15	ensembl	transcript	35132989	35133537	0	-	.	gene_id "ENSRNOG00000066806"; gene_version "2"; transcript_id "ENSRNOT00000112300"; transcript_version "2"; gene_source "ensembl"; gene_biotype "protein_coding"; transcript_source "ensembl"; transcript_biotype "protein_coding"; tag "Ensembl_canonical";
15	ensembl	exon	35132989	35133537	0	-	.	gene_id "ENSRNOG00000066806"; gene_version "2"; transcript_id "ENSRNOT00000112300"; transcript_version "2"; exon_number "1"; gene_source "ensembl"; gene_biotype "protein_coding"; transcript_source "ensembl"; transcript_biotype "protein_coding"; exon_id "ENSRNOE00000612214"; exon_version "2"; tag "Ensembl_canonical";
15	ensembl	CDS	35132992	35133537	0	-	0	gene_id "ENSRNOG00000066806"; gene_version "2"; transcript_id "ENSRNOT00000112300"; transcript_version "2"; exon_number "1"; gene_source "ensembl"; gene_biotype "protein_coding"; transcript_source "ensembl"; transcript_biotype "protein_coding"; protein_id "ENSRNOP00000094605"; protein_version "2"; tag "Ensembl_canonical";
15	ensembl	start_codon	35133535	35133537	0	-	0	gene_id "ENSRNOG00000066806"; gene_version "2"; transcript_id "ENSRNOT00000112300"; transcript_version "2"; exon_number "1"; gene_source "ensembl"; gene_biotype "protein_coding"; transcript_source "ensembl"; transcript_biotype "protein_coding"; tag "Ensembl_canonical";
15	sraer114_es	exon	35250350	35250665	11.4407058155259	-	.	gene_id "ENSRNOG00000064786"; transcript_id "ENSRNOG00000064786_tx_1"; exon_id "15_35250350_35250665_-"; exonnum "4"; txlen "844";
15	sraer114_es	exon	35250350	35250665	2.19087700205668	-	.	gene_id "ENSRNOG00000064786"; transcript_id "ENSRNOG00000064786_tx_3"; exon_id "15_35250350_35250665_-"; exonnum "7"; txlen "1535";
15	sraer114_es	exon	35250350	35250665	1.81984138074063	-	.	gene_id "ENSRNOG00000064786"; transcript_id "ENSRNOG00000064786_tx_5"; exon_id "15_35250350_35250665_-"; exonnum "7"; txlen "1538";
15	sraer114_mid	exon	35250944	35251246	11.4407058155259	-	.	gene_id "ENSRNOG00000064786"; transcript_id "ENSRNOG00000064786_tx_1"; exon_id "15_35250944_35251246_-"; exonnum "3"; txlen "844";
15	sraer114_mid	exon	35251738	35251825	11.4407058155259	-	.	gene_id "ENSRNOG00000064786"; transcript_id "ENSRNOG00000064786_tx_1"; exon_id "15_35251738_35251825_-"; exonnum "2"; txlen "844";
15	sraer114_ss	exon	35252519	35252655	11.4407058155259	-	.	gene_id "ENSRNOG00000064786"; transcript_id "ENSRNOG00000064786_tx_1"; exon_id "15_35252519_35252655_-"; exonnum "1"; txlen "844";
15	ensembl	gene	35256517	35256609	0	-	.	gene_id "ENSRNOG00000053579"; gene_version "3"; gene_name "LOC120097196"; gene_source "ensembl"; gene_biotype "snRNA";
15	ensembl	transcript	35256517	35256609	0	-	.	gene_id "ENSRNOG00000053579"; gene_version "3"; transcript_id "ENSRNOT00000087004"; transcript_version "3"; gene_name "LOC120097196"; gene_source "ensembl"; gene_biotype "snRNA"; transcript_name "LOC120097196-201"; transcript_source "ensembl"; transcript_biotype "snRNA"; tag "Ensembl_canonical";
15	ensembl	exon	35256517	35256609	0	-	.	gene_id "ENSRNOG00000053579"; gene_version "3"; transcript_id "ENSRNOT00000087004"; transcript_version "3"; exon_number "1"; gene_name "LOC120097196"; gene_source "ensembl"; gene_biotype "snRNA"; transcript_name "LOC120097196-201"; transcript_source "ensembl"; transcript_biotype "snRNA"; exon_id "ENSRNOE00000546624"; exon_version "1"; tag "Ensembl_canonical";
15	ensembl	exon	35262628	35262630	0	-	.	gene_id "ENSRNOG00000064786"; gene_version "2"; transcript_id "ENSRNOT00000114345"; transcript_version "2"; exon_number "4"; gene_source "ensembl"; gene_biotype "protein_coding"; transcript_source "ensembl"; transcript_biotype "protein_coding"; exon_id "ENSRNOE00000685738"; exon_version "1"; tag "Ensembl_canonical"; projection_parent_transcript "ENSMUST00000107318.2";
15	ensembl	stop_codon	35262628	35262630	0	-	0	gene_id "ENSRNOG00000064786"; gene_version "2"; transcript_id "ENSRNOT00000114345"; transcript_version "2"; exon_number "4"; gene_source "ensembl"; gene_biotype "protein_coding"; transcript_source "ensembl"; transcript_biotype "protein_coding"; tag "Ensembl_canonical"; projection_parent_transcript "ENSMUST00000107318.2";
15	ensembl	gene	35262628	35270216	0	-	.	gene_id "ENSRNOG00000064786"; gene_version "2"; gene_source "ensembl"; gene_biotype "protein_coding";
15	ensembl	transcript	35262628	35270216	0	-	.	gene_id "ENSRNOG00000064786"; gene_version "2"; transcript_id "ENSRNOT00000114345"; transcript_version "2"; gene_source "ensembl"; gene_biotype "protein_coding"; transcript_source "ensembl"; transcript_biotype "protein_coding"; tag "Ensembl_canonical"; projection_parent_transcript "ENSMUST00000107318.2";
15	ensembl	exon	35262634	35262923	0	-	.	gene_id "ENSRNOG00000064786"; gene_version "2"; transcript_id "ENSRNOT00000114345"; transcript_version "2"; exon_number "3"; gene_source "ensembl"; gene_biotype "protein_coding"; transcript_source "ensembl"; transcript_biotype "protein_coding"; exon_id "ENSRNOE00000637149"; exon_version "1"; tag "Ensembl_canonical"; projection_parent_transcript "ENSMUST00000107318.2";
15	ensembl	CDS	35262634	35262923	0	-	2	gene_id "ENSRNOG00000064786"; gene_version "2"; transcript_id "ENSRNOT00000114345"; transcript_version "2"; exon_number "3"; gene_source "ensembl"; gene_biotype "protein_coding"; transcript_source "ensembl"; transcript_biotype "protein_coding"; protein_id "ENSRNOP00000093306"; protein_version "1"; tag "Ensembl_canonical"; projection_parent_transcript "ENSMUST00000107318.2";
15	ENSEMBL114_rn	exon	35262634	35262923	2.19087700205668	-	.	gene_id "ENSRNOG00000064786"; transcript_id "ENSRNOG00000064786_tx_2"; exon_id "15_35262634_35262923_-"; exonnum "7"; txlen "1509";
15	ENSEMBL114_rn	exon	35262634	35262923	1.81984138074063	-	.	gene_id "ENSRNOG00000064786"; transcript_id "ENSRNOG00000064786_tx_4"; exon_id "15_35262634_35262923_-"; exonnum "7"; txlen "1512";
15	ensembl	exon	35263208	35263510	0	-	.	gene_id "ENSRNOG00000064786"; gene_version "2"; transcript_id "ENSRNOT00000114345"; transcript_version "2"; exon_number "2"; gene_source "ensembl"; gene_biotype "protein_coding"; transcript_source "ensembl"; transcript_biotype "protein_coding"; exon_id "ENSRNOE00000623411"; exon_version "1"; tag "Ensembl_canonical"; projection_parent_transcript "ENSMUST00000107318.2";
15	ensembl	CDS	35263208	35263510	0	-	2	gene_id "ENSRNOG00000064786"; gene_version "2"; transcript_id "ENSRNOT00000114345"; transcript_version "2"; exon_number "2"; gene_source "ensembl"; gene_biotype "protein_coding"; transcript_source "ensembl"; transcript_biotype "protein_coding"; protein_id "ENSRNOP00000093306"; protein_version "1"; tag "Ensembl_canonical"; projection_parent_transcript "ENSMUST00000107318.2";
15	ENSEMBL114_rn	exon	35263208	35263510	2.19087700205668	-	.	gene_id "ENSRNOG00000064786"; transcript_id "ENSRNOG00000064786_tx_2"; exon_id "15_35263208_35263510_-"; exonnum "6"; txlen "1509";
15	ENSEMBL114_rn	exon	35263208	35263510	2.19087700205668	-	.	gene_id "ENSRNOG00000064786"; transcript_id "ENSRNOG00000064786_tx_3"; exon_id "15_35263208_35263510_-"; exonnum "6"; txlen "1535";
15	ENSEMBL114_rn	exon	35263208	35263510	1.81984138074063	-	.	gene_id "ENSRNOG00000064786"; transcript_id "ENSRNOG00000064786_tx_4"; exon_id "15_35263208_35263510_-"; exonnum "6"; txlen "1512";
15	ENSEMBL114_rn	exon	35263208	35263510	1.81984138074063	-	.	gene_id "ENSRNOG00000064786"; transcript_id "ENSRNOG00000064786_tx_5"; exon_id "15_35263208_35263510_-"; exonnum "6"; txlen "1538";
15	ensembl	exon	35270129	35270216	0	-	.	gene_id "ENSRNOG00000064786"; gene_version "2"; transcript_id "ENSRNOT00000114345"; transcript_version "2"; exon_number "1"; gene_source "ensembl"; gene_biotype "protein_coding"; transcript_source "ensembl"; transcript_biotype "protein_coding"; exon_id "ENSRNOE00000660757"; exon_version "1"; tag "Ensembl_canonical"; projection_parent_transcript "ENSMUST00000107318.2";
15	ensembl	CDS	35270129	35270216	0	-	0	gene_id "ENSRNOG00000064786"; gene_version "2"; transcript_id "ENSRNOT00000114345"; transcript_version "2"; exon_number "1"; gene_source "ensembl"; gene_biotype "protein_coding"; transcript_source "ensembl"; transcript_biotype "protein_coding"; protein_id "ENSRNOP00000093306"; protein_version "1"; tag "Ensembl_canonical"; projection_parent_transcript "ENSMUST00000107318.2";
15	ENSEMBL114_rn	exon	35270129	35270216	2.19087700205668	-	.	gene_id "ENSRNOG00000064786"; transcript_id "ENSRNOG00000064786_tx_2"; exon_id "15_35270129_35270216_-"; exonnum "5"; txlen "1509";
15	ENSEMBL114_rn	exon	35270129	35270216	2.19087700205668	-	.	gene_id "ENSRNOG00000064786"; transcript_id "ENSRNOG00000064786_tx_3"; exon_id "15_35270129_35270216_-"; exonnum "5"; txlen "1535";
15	ENSEMBL114_rn	exon	35270129	35270216	1.81984138074063	-	.	gene_id "ENSRNOG00000064786"; transcript_id "ENSRNOG00000064786_tx_4"; exon_id "15_35270129_35270216_-"; exonnum "5"; txlen "1512";
15	ENSEMBL114_rn	exon	35270129	35270216	1.81984138074063	-	.	gene_id "ENSRNOG00000064786"; transcript_id "ENSRNOG00000064786_tx_5"; exon_id "15_35270129_35270216_-"; exonnum "5"; txlen "1538";
15	sraer114_mid	exon	35270787	35271004	2.19087700205668	-	.	gene_id "ENSRNOG00000064786"; transcript_id "ENSRNOG00000064786_tx_2"; exon_id "15_35270787_35271004_-"; exonnum "4"; txlen "1509";
15	sraer114_mid	exon	35270787	35271004	2.19087700205668	-	.	gene_id "ENSRNOG00000064786"; transcript_id "ENSRNOG00000064786_tx_3"; exon_id "15_35270787_35271004_-"; exonnum "4"; txlen "1535";
15	sraer114_mid	exon	35270787	35271004	1.81984138074063	-	.	gene_id "ENSRNOG00000064786"; transcript_id "ENSRNOG00000064786_tx_4"; exon_id "15_35270787_35271004_-"; exonnum "4"; txlen "1512";
15	sraer114_mid	exon	35270787	35271004	1.81984138074063	-	.	gene_id "ENSRNOG00000064786"; transcript_id "ENSRNOG00000064786_tx_5"; exon_id "15_35270787_35271004_-"; exonnum "4"; txlen "1538";
15	sraer114_mid	exon	35271297	35271599	2.19087700205668	-	.	gene_id "ENSRNOG00000064786"; transcript_id "ENSRNOG00000064786_tx_2"; exon_id "15_35271297_35271599_-"; exonnum "3"; txlen "1509";
15	sraer114_mid	exon	35271297	35271599	2.19087700205668	-	.	gene_id "ENSRNOG00000064786"; transcript_id "ENSRNOG00000064786_tx_3"; exon_id "15_35271297_35271599_-"; exonnum "3"; txlen "1535";
15	sraer114_mid	exon	35271297	35271602	1.81984138074063	-	.	gene_id "ENSRNOG00000064786"; transcript_id "ENSRNOG00000064786_tx_4"; exon_id "15_35271297_35271602_-"; exonnum "3"; txlen "1512";
15	sraer114_mid	exon	35271297	35271602	1.81984138074063	-	.	gene_id "ENSRNOG00000064786"; transcript_id "ENSRNOG00000064786_tx_5"; exon_id "15_35271297_35271602_-"; exonnum "3"; txlen "1538";
15	sraer114_mid	exon	35272091	35272178	2.19087700205668	-	.	gene_id "ENSRNOG00000064786"; transcript_id "ENSRNOG00000064786_tx_2"; exon_id "15_35272091_35272178_-"; exonnum "2"; txlen "1509";
15	sraer114_mid	exon	35272091	35272178	2.19087700205668	-	.	gene_id "ENSRNOG00000064786"; transcript_id "ENSRNOG00000064786_tx_3"; exon_id "15_35272091_35272178_-"; exonnum "2"; txlen "1535";
15	sraer114_mid	exon	35272091	35272178	1.81984138074063	-	.	gene_id "ENSRNOG00000064786"; transcript_id "ENSRNOG00000064786_tx_4"; exon_id "15_35272091_35272178_-"; exonnum "2"; txlen "1512";
15	sraer114_mid	exon	35272091	35272178	1.81984138074063	-	.	gene_id "ENSRNOG00000064786"; transcript_id "ENSRNOG00000064786_tx_5"; exon_id "15_35272091_35272178_-"; exonnum "2"; txlen "1538";
15	sraer114_ss	exon	35272858	35273076	2.19087700205668	-	.	gene_id "ENSRNOG00000064786"; transcript_id "ENSRNOG00000064786_tx_2"; exon_id "15_35272858_35273076_-"; exonnum "1"; txlen "1509";
15	sraer114_ss	exon	35272858	35273076	2.19087700205668	-	.	gene_id "ENSRNOG00000064786"; transcript_id "ENSRNOG00000064786_tx_3"; exon_id "15_35272858_35273076_-"; exonnum "1"; txlen "1535";
15	sraer114_ss	exon	35272858	35273076	1.81984138074063	-	.	gene_id "ENSRNOG00000064786"; transcript_id "ENSRNOG00000064786_tx_4"; exon_id "15_35272858_35273076_-"; exonnum "1"; txlen "1512";
15	sraer114_ss	exon	35272858	35273076	1.81984138074063	-	.	gene_id "ENSRNOG00000064786"; transcript_id "ENSRNOG00000064786_tx_5"; exon_id "15_35272858_35273076_-"; exonnum "1"; txlen "1538";
15	ensembl	three_prime_utr	35295523	35297068	0	-	.	gene_id "ENSRNOG00000008847"; gene_version "6"; transcript_id "ENSRNOT00000011699"; transcript_version "6"; gene_name "Gja3"; gene_source "ensembl"; gene_biotype "protein_coding"; transcript_name "Gja3-201"; transcript_source "ensembl"; transcript_biotype "protein_coding"; tag "Ensembl_canonical";
15	ensembl	exon	35295523	35298336	0	-	.	gene_id "ENSRNOG00000008847"; gene_version "6"; transcript_id "ENSRNOT00000011699"; transcript_version "6"; exon_number "2"; gene_name "Gja3"; gene_source "ensembl"; gene_biotype "protein_coding"; transcript_name "Gja3-201"; transcript_source "ensembl"; transcript_biotype "protein_coding"; exon_id "ENSRNOE00000727097"; exon_version "1"; tag "Ensembl_canonical";
15	ensembl	transcript	35295523	35322412	0	-	.	gene_id "ENSRNOG00000008847"; gene_version "6"; transcript_id "ENSRNOT00000011699"; transcript_version "6"; gene_name "Gja3"; gene_source "ensembl"; gene_biotype "protein_coding"; transcript_name "Gja3-201"; transcript_source "ensembl"; transcript_biotype "protein_coding"; tag "Ensembl_canonical";
15	ensembl	gene	35295523	35322809	0	-	.	gene_id "ENSRNOG00000008847"; gene_version "6"; gene_name "Gja3"; gene_source "ensembl"; gene_biotype "protein_coding";
15	ensembl	three_prime_utr	35295736	35297068	0	-	.	gene_id "ENSRNOG00000008847"; gene_version "6"; transcript_id "ENSRNOT00000148468"; transcript_version "1"; gene_name "Gja3"; gene_source "ensembl"; gene_biotype "protein_coding"; transcript_name "Gja3-202"; transcript_source "ensembl"; transcript_biotype "protein_coding";
15	ensembl	exon	35295736	35298336	0	-	.	gene_id "ENSRNOG00000008847"; gene_version "6"; transcript_id "ENSRNOT00000148468"; transcript_version "1"; exon_number "2"; gene_name "Gja3"; gene_source "ensembl"; gene_biotype "protein_coding"; transcript_name "Gja3-202"; transcript_source "ensembl"; transcript_biotype "protein_coding"; exon_id "ENSRNOE00000083092"; exon_version "5";
15	ENSEMBL114_rn	exon	35295736	35298336	0.00224784080877278	-	.	gene_id "ENSRNOG00000008847"; transcript_id "ENSRNOG00000008847_tx_2"; exon_id "15_35295736_35298336_-"; exonnum "3"; txlen "2896";
15	ensembl	transcript	35295736	35322809	0	-	.	gene_id "ENSRNOG00000008847"; gene_version "6"; transcript_id "ENSRNOT00000148468"; transcript_version "1"; gene_name "Gja3"; gene_source "ensembl"; gene_biotype "protein_coding"; transcript_name "Gja3-202"; transcript_source "ensembl"; transcript_biotype "protein_coding";
15	ensembl	stop_codon	35297069	35297071	0	-	0	gene_id "ENSRNOG00000008847"; gene_version "6"; transcript_id "ENSRNOT00000011699"; transcript_version "6"; exon_number "2"; gene_name "Gja3"; gene_source "ensembl"; gene_biotype "protein_coding"; transcript_name "Gja3-201"; transcript_source "ensembl"; transcript_biotype "protein_coding"; tag "Ensembl_canonical";
15	ensembl	stop_codon	35297069	35297071	0	-	0	gene_id "ENSRNOG00000008847"; gene_version "6"; transcript_id "ENSRNOT00000148468"; transcript_version "1"; exon_number "2"; gene_name "Gja3"; gene_source "ensembl"; gene_biotype "protein_coding"; transcript_name "Gja3-202"; transcript_source "ensembl"; transcript_biotype "protein_coding";
15	ensembl	CDS	35297072	35298319	0	-	0	gene_id "ENSRNOG00000008847"; gene_version "6"; transcript_id "ENSRNOT00000011699"; transcript_version "6"; exon_number "2"; gene_name "Gja3"; gene_source "ensembl"; gene_biotype "protein_coding"; transcript_name "Gja3-201"; transcript_source "ensembl"; transcript_biotype "protein_coding"; protein_id "ENSRNOP00000011699"; protein_version "2"; tag "Ensembl_canonical";
15	ensembl	CDS	35297072	35298319	0	-	0	gene_id "ENSRNOG00000008847"; gene_version "6"; transcript_id "ENSRNOT00000148468"; transcript_version "1"; exon_number "2"; gene_name "Gja3"; gene_source "ensembl"; gene_biotype "protein_coding"; transcript_name "Gja3-202"; transcript_source "ensembl"; transcript_biotype "protein_coding"; protein_id "ENSRNOP00000102347"; protein_version "1";
15	ensembl	start_codon	35298317	35298319	0	-	0	gene_id "ENSRNOG00000008847"; gene_version "6"; transcript_id "ENSRNOT00000011699"; transcript_version "6"; exon_number "2"; gene_name "Gja3"; gene_source "ensembl"; gene_biotype "protein_coding"; transcript_name "Gja3-201"; transcript_source "ensembl"; transcript_biotype "protein_coding"; tag "Ensembl_canonical";
15	ensembl	start_codon	35298317	35298319	0	-	0	gene_id "ENSRNOG00000008847"; gene_version "6"; transcript_id "ENSRNOT00000148468"; transcript_version "1"; exon_number "2"; gene_name "Gja3"; gene_source "ensembl"; gene_biotype "protein_coding"; transcript_name "Gja3-202"; transcript_source "ensembl"; transcript_biotype "protein_coding";
15	ensembl	five_prime_utr	35298320	35298336	0	-	.	gene_id "ENSRNOG00000008847"; gene_version "6"; transcript_id "ENSRNOT00000011699"; transcript_version "6"; gene_name "Gja3"; gene_source "ensembl"; gene_biotype "protein_coding"; transcript_name "Gja3-201"; transcript_source "ensembl"; transcript_biotype "protein_coding"; tag "Ensembl_canonical";
15	ensembl	five_prime_utr	35298320	35298336	0	-	.	gene_id "ENSRNOG00000008847"; gene_version "6"; transcript_id "ENSRNOT00000148468"; transcript_version "1"; gene_name "Gja3"; gene_source "ensembl"; gene_biotype "protein_coding"; transcript_name "Gja3-202"; transcript_source "ensembl"; transcript_biotype "protein_coding";
15	sraer114_mid	exon	35320869	35320924	0.00224784080877278	-	.	gene_id "ENSRNOG00000008847"; transcript_id "ENSRNOG00000008847_tx_2"; exon_id "15_35320869_35320924_-"; exonnum "2"; txlen "2896";
15	ensembl	exon	35322207	35322412	0	-	.	gene_id "ENSRNOG00000008847"; gene_version "6"; transcript_id "ENSRNOT00000011699"; transcript_version "6"; exon_number "1"; gene_name "Gja3"; gene_source "ensembl"; gene_biotype "protein_coding"; transcript_name "Gja3-201"; transcript_source "ensembl"; transcript_biotype "protein_coding"; exon_id "ENSRNOE00000083050"; exon_version "2"; tag "Ensembl_canonical";
15	ensembl	five_prime_utr	35322207	35322412	0	-	.	gene_id "ENSRNOG00000008847"; gene_version "6"; transcript_id "ENSRNOT00000011699"; transcript_version "6"; gene_name "Gja3"; gene_source "ensembl"; gene_biotype "protein_coding"; transcript_name "Gja3-201"; transcript_source "ensembl"; transcript_biotype "protein_coding"; tag "Ensembl_canonical";
15	ensembl	exon	35322571	35322809	0	-	.	gene_id "ENSRNOG00000008847"; gene_version "6"; transcript_id "ENSRNOT00000148468"; transcript_version "1"; exon_number "1"; gene_name "Gja3"; gene_source "ensembl"; gene_biotype "protein_coding"; transcript_name "Gja3-202"; transcript_source "ensembl"; transcript_biotype "protein_coding"; exon_id "ENSRNOE00000809188"; exon_version "1";
15	ensembl	five_prime_utr	35322571	35322809	0	-	.	gene_id "ENSRNOG00000008847"; gene_version "6"; transcript_id "ENSRNOT00000148468"; transcript_version "1"; gene_name "Gja3"; gene_source "ensembl"; gene_biotype "protein_coding"; transcript_name "Gja3-202"; transcript_source "ensembl"; transcript_biotype "protein_coding";
15	ENSEMBL114_rn	exon	35322571	35322809	0.00224784080877278	-	.	gene_id "ENSRNOG00000008847"; transcript_id "ENSRNOG00000008847_tx_2"; exon_id "15_35322571_35322809_-"; exonnum "1"; txlen "2896";
15	sraer114_es	exon	35341578	35342187	0.279911515097052	-	.	gene_id "sraer114_gene_60865"; transcript_id "sraer114_gene_60865_tx_1"; exon_id "15_35341578_35342187_-"; exonnum "3"; txlen "1201";
15	sraer114_es	exon	35341578	35342187	0.206408130904458	-	.	gene_id "sraer114_gene_60865"; transcript_id "sraer114_gene_60865_tx_2"; exon_id "15_35341578_35342187_-"; exonnum "4"; txlen "1345";
15	sraer114_es	exon	35341578	35342187	0.033865433554703	-	.	gene_id "sraer114_gene_60865"; transcript_id "sraer114_gene_60865_tx_3"; exon_id "15_35341578_35342187_-"; exonnum "3"; txlen "966";
15	sraer114_es	exon	35341578	35342187	0.033865433554703	-	.	gene_id "sraer114_gene_60865"; transcript_id "sraer114_gene_60865_tx_4"; exon_id "15_35341578_35342187_-"; exonnum "4"; txlen "1110";
15	sraer114_mid	exon	35343517	35343660	0.206408130904458	-	.	gene_id "sraer114_gene_60865"; transcript_id "sraer114_gene_60865_tx_2"; exon_id "15_35343517_35343660_-"; exonnum "3"; txlen "1345";
15	sraer114_mid	exon	35343517	35343660	0.033865433554703	-	.	gene_id "sraer114_gene_60865"; transcript_id "sraer114_gene_60865_tx_4"; exon_id "15_35343517_35343660_-"; exonnum "3"; txlen "1110";
15	sraer114_mid	exon	35344459	35344775	0.279911515097052	-	.	gene_id "sraer114_gene_60865"; transcript_id "sraer114_gene_60865_tx_1"; exon_id "15_35344459_35344775_-"; exonnum "2"; txlen "1201";
15	sraer114_mid	exon	35344459	35344775	0.206408130904458	-	.	gene_id "sraer114_gene_60865"; transcript_id "sraer114_gene_60865_tx_2"; exon_id "15_35344459_35344775_-"; exonnum "2"; txlen "1345";
15	sraer114_mid	exon	35344459	35344775	0.033865433554703	-	.	gene_id "sraer114_gene_60865"; transcript_id "sraer114_gene_60865_tx_3"; exon_id "15_35344459_35344775_-"; exonnum "2"; txlen "966";
15	sraer114_mid	exon	35344459	35344775	0.033865433554703	-	.	gene_id "sraer114_gene_60865"; transcript_id "sraer114_gene_60865_tx_4"; exon_id "15_35344459_35344775_-"; exonnum "2"; txlen "1110";
15	sraer114_ss	exon	35358094	35358367	0.279911515097052	-	.	gene_id "sraer114_gene_60865"; transcript_id "sraer114_gene_60865_tx_1"; exon_id "15_35358094_35358367_-"; exonnum "1"; txlen "1201";
15	sraer114_ss	exon	35358094	35358367	0.206408130904458	-	.	gene_id "sraer114_gene_60865"; transcript_id "sraer114_gene_60865_tx_2"; exon_id "15_35358094_35358367_-"; exonnum "1"; txlen "1345";
15	sraer114_ss	exon	35358311	35358349	0.033865433554703	-	.	gene_id "sraer114_gene_60865"; transcript_id "sraer114_gene_60865_tx_3"; exon_id "15_35358311_35358349_-"; exonnum "1"; txlen "966";
15	sraer114_ss	exon	35358311	35358349	0.033865433554703	-	.	gene_id "sraer114_gene_60865"; transcript_id "sraer114_gene_60865_tx_4"; exon_id "15_35358311_35358349_-"; exonnum "1"; txlen "1110";
15	ensembl	three_prime_utr	35375692	35377439	0	-	.	gene_id "ENSRNOG00000008855"; gene_version "6"; transcript_id "ENSRNOT00000011711"; transcript_version "6"; gene_name "Gjb2"; gene_source "ensembl"; gene_biotype "protein_coding"; transcript_name "Gjb2-201"; transcript_source "ensembl"; transcript_biotype "protein_coding";
15	ensembl	three_prime_utr	35375692	35377439	0	-	.	gene_id "ENSRNOG00000008855"; gene_version "6"; transcript_id "ENSRNOT00000104368"; transcript_version "2"; gene_name "Gjb2"; gene_source "ensembl"; gene_biotype "protein_coding"; transcript_name "Gjb2-202"; transcript_source "ensembl"; transcript_biotype "protein_coding";
15	ensembl	exon	35375692	35378142	0	-	.	gene_id "ENSRNOG00000008855"; gene_version "6"; transcript_id "ENSRNOT00000011711"; transcript_version "6"; exon_number "2"; gene_name "Gjb2"; gene_source "ensembl"; gene_biotype "protein_coding"; transcript_name "Gjb2-201"; transcript_source "ensembl"; transcript_biotype "protein_coding"; exon_id "ENSRNOE00000083141"; exon_version "6";
15	ensembl	exon	35375692	35378142	0	-	.	gene_id "ENSRNOG00000008855"; gene_version "6"; transcript_id "ENSRNOT00000104368"; transcript_version "2"; exon_number "2"; gene_name "Gjb2"; gene_source "ensembl"; gene_biotype "protein_coding"; transcript_name "Gjb2-202"; transcript_source "ensembl"; transcript_biotype "protein_coding"; exon_id "ENSRNOE00000083141"; exon_version "6";
15	ensembl	transcript	35375692	35382296	0	-	.	gene_id "ENSRNOG00000008855"; gene_version "6"; transcript_id "ENSRNOT00000011711"; transcript_version "6"; gene_name "Gjb2"; gene_source "ensembl"; gene_biotype "protein_coding"; transcript_name "Gjb2-201"; transcript_source "ensembl"; transcript_biotype "protein_coding";
15	ensembl	transcript	35375692	35393821	0	-	.	gene_id "ENSRNOG00000008855"; gene_version "6"; transcript_id "ENSRNOT00000104368"; transcript_version "2"; gene_name "Gjb2"; gene_source "ensembl"; gene_biotype "protein_coding"; transcript_name "Gjb2-202"; transcript_source "ensembl"; transcript_biotype "protein_coding";
15	ensembl	gene	35375692	35393877	0	-	.	gene_id "ENSRNOG00000008855"; gene_version "6"; gene_name "Gjb2"; gene_source "ensembl"; gene_biotype "protein_coding";
15	ensembl	three_prime_utr	35375862	35377439	0	-	.	gene_id "ENSRNOG00000008855"; gene_version "6"; transcript_id "ENSRNOT00000146643"; transcript_version "1"; gene_name "Gjb2"; gene_source "ensembl"; gene_biotype "protein_coding"; transcript_name "Gjb2-205"; transcript_source "ensembl"; transcript_biotype "protein_coding";
15	ensembl	exon	35375862	35378142	0	-	.	gene_id "ENSRNOG00000008855"; gene_version "6"; transcript_id "ENSRNOT00000146643"; transcript_version "1"; exon_number "4"; gene_name "Gjb2"; gene_source "ensembl"; gene_biotype "protein_coding"; transcript_name "Gjb2-205"; transcript_source "ensembl"; transcript_biotype "protein_coding"; exon_id "ENSRNOE00000808325"; exon_version "1";
15	ensembl	transcript	35375862	35393821	0	-	.	gene_id "ENSRNOG00000008855"; gene_version "6"; transcript_id "ENSRNOT00000146643"; transcript_version "1"; gene_name "Gjb2"; gene_source "ensembl"; gene_biotype "protein_coding"; transcript_name "Gjb2-205"; transcript_source "ensembl"; transcript_biotype "protein_coding";
15	ensembl	three_prime_utr	35375874	35377439	0	-	.	gene_id "ENSRNOG00000008855"; gene_version "6"; transcript_id "ENSRNOT00000134835"; transcript_version "1"; gene_name "Gjb2"; gene_source "ensembl"; gene_biotype "protein_coding"; transcript_name "Gjb2-204"; transcript_source "ensembl"; transcript_biotype "protein_coding";
15	ensembl	exon	35375874	35378142	0	-	.	gene_id "ENSRNOG00000008855"; gene_version "6"; transcript_id "ENSRNOT00000134835"; transcript_version "1"; exon_number "3"; gene_name "Gjb2"; gene_source "ensembl"; gene_biotype "protein_coding"; transcript_name "Gjb2-204"; transcript_source "ensembl"; transcript_biotype "protein_coding"; exon_id "ENSRNOE00000746781"; exon_version "1";
15	ENSEMBL114_rn	exon	35375874	35378142	0.0635333691159183	-	.	gene_id "ENSRNOG00000008855"; transcript_id "ENSRNOG00000008855_tx_2"; exon_id "15_35375874_35378142_-"; exonnum "4"; txlen "3236";
15	ensembl	transcript	35375874	35388085	0	-	.	gene_id "ENSRNOG00000008855"; gene_version "6"; transcript_id "ENSRNOT00000134835"; transcript_version "1"; gene_name "Gjb2"; gene_source "ensembl"; gene_biotype "protein_coding"; transcript_name "Gjb2-204"; transcript_source "ensembl"; transcript_biotype "protein_coding";
15	ensembl	three_prime_utr	35376107	35377439	0	-	.	gene_id "ENSRNOG00000008855"; gene_version "6"; transcript_id "ENSRNOT00000170567"; transcript_version "1"; gene_name "Gjb2"; gene_source "ensembl"; gene_biotype "protein_coding"; transcript_name "Gjb2-206"; transcript_source "ensembl"; transcript_biotype "protein_coding";
15	ensembl	exon	35376107	35378142	0	-	.	gene_id "ENSRNOG00000008855"; gene_version "6"; transcript_id "ENSRNOT00000170567"; transcript_version "1"; exon_number "2"; gene_name "Gjb2"; gene_source "ensembl"; gene_biotype "protein_coding"; transcript_name "Gjb2-206"; transcript_source "ensembl"; transcript_biotype "protein_coding"; exon_id "ENSRNOE00000679613"; exon_version "1";
15	ensembl	transcript	35376107	35380133	0	-	.	gene_id "ENSRNOG00000008855"; gene_version "6"; transcript_id "ENSRNOT00000170567"; transcript_version "1"; gene_name "Gjb2"; gene_source "ensembl"; gene_biotype "protein_coding"; transcript_name "Gjb2-206"; transcript_source "ensembl"; transcript_biotype "protein_coding";
15	ensembl	three_prime_utr	35376439	35377439	0	-	.	gene_id "ENSRNOG00000008855"; gene_version "6"; transcript_id "ENSRNOT00000134042"; transcript_version "1"; gene_name "Gjb2"; gene_source "ensembl"; gene_biotype "protein_coding"; transcript_name "Gjb2-203"; transcript_source "ensembl"; transcript_biotype "protein_coding"; tag "Ensembl_canonical";
15	ensembl	exon	35376439	35378142	0	-	.	gene_id "ENSRNOG00000008855"; gene_version "6"; transcript_id "ENSRNOT00000134042"; transcript_version "1"; exon_number "3"; gene_name "Gjb2"; gene_source "ensembl"; gene_biotype "protein_coding"; transcript_name "Gjb2-203"; transcript_source "ensembl"; transcript_biotype "protein_coding"; exon_id "ENSRNOE00000810627"; exon_version "1"; tag "Ensembl_canonical";
15	ensembl	transcript	35376439	35393877	0	-	.	gene_id "ENSRNOG00000008855"; gene_version "6"; transcript_id "ENSRNOT00000134042"; transcript_version "1"; gene_name "Gjb2"; gene_source "ensembl"; gene_biotype "protein_coding"; transcript_name "Gjb2-203"; transcript_source "ensembl"; transcript_biotype "protein_coding"; tag "Ensembl_canonical";
15	ensembl	stop_codon	35377440	35377442	0	-	0	gene_id "ENSRNOG00000008855"; gene_version "6"; transcript_id "ENSRNOT00000170567"; transcript_version "1"; exon_number "2"; gene_name "Gjb2"; gene_source "ensembl"; gene_biotype "protein_coding"; transcript_name "Gjb2-206"; transcript_source "ensembl"; transcript_biotype "protein_coding";
15	ensembl	stop_codon	35377440	35377442	0	-	0	gene_id "ENSRNOG00000008855"; gene_version "6"; transcript_id "ENSRNOT00000011711"; transcript_version "6"; exon_number "2"; gene_name "Gjb2"; gene_source "ensembl"; gene_biotype "protein_coding"; transcript_name "Gjb2-201"; transcript_source "ensembl"; transcript_biotype "protein_coding";
15	ensembl	stop_codon	35377440	35377442	0	-	0	gene_id "ENSRNOG00000008855"; gene_version "6"; transcript_id "ENSRNOT00000134835"; transcript_version "1"; exon_number "3"; gene_name "Gjb2"; gene_source "ensembl"; gene_biotype "protein_coding"; transcript_name "Gjb2-204"; transcript_source "ensembl"; transcript_biotype "protein_coding";
15	ensembl	stop_codon	35377440	35377442	0	-	0	gene_id "ENSRNOG00000008855"; gene_version "6"; transcript_id "ENSRNOT00000134042"; transcript_version "1"; exon_number "3"; gene_name "Gjb2"; gene_source "ensembl"; gene_biotype "protein_coding"; transcript_name "Gjb2-203"; transcript_source "ensembl"; transcript_biotype "protein_coding"; tag "Ensembl_canonical";
15	ensembl	stop_codon	35377440	35377442	0	-	0	gene_id "ENSRNOG00000008855"; gene_version "6"; transcript_id "ENSRNOT00000146643"; transcript_version "1"; exon_number "4"; gene_name "Gjb2"; gene_source "ensembl"; gene_biotype "protein_coding"; transcript_name "Gjb2-205"; transcript_source "ensembl"; transcript_biotype "protein_coding";
15	ensembl	stop_codon	35377440	35377442	0	-	0	gene_id "ENSRNOG00000008855"; gene_version "6"; transcript_id "ENSRNOT00000104368"; transcript_version "2"; exon_number "2"; gene_name "Gjb2"; gene_source "ensembl"; gene_biotype "protein_coding"; transcript_name "Gjb2-202"; transcript_source "ensembl"; transcript_biotype "protein_coding";
15	ensembl	CDS	35377443	35378120	0	-	0	gene_id "ENSRNOG00000008855"; gene_version "6"; transcript_id "ENSRNOT00000170567"; transcript_version "1"; exon_number "2"; gene_name "Gjb2"; gene_source "ensembl"; gene_biotype "protein_coding"; transcript_name "Gjb2-206"; transcript_source "ensembl"; transcript_biotype "protein_coding"; protein_id "ENSRNOP00000102065"; protein_version "1";
15	ensembl	CDS	35377443	35378120	0	-	0	gene_id "ENSRNOG00000008855"; gene_version "6"; transcript_id "ENSRNOT00000011711"; transcript_version "6"; exon_number "2"; gene_name "Gjb2"; gene_source "ensembl"; gene_biotype "protein_coding"; transcript_name "Gjb2-201"; transcript_source "ensembl"; transcript_biotype "protein_coding"; protein_id "ENSRNOP00000011711"; protein_version "3";
15	ensembl	CDS	35377443	35378120	0	-	0	gene_id "ENSRNOG00000008855"; gene_version "6"; transcript_id "ENSRNOT00000134835"; transcript_version "1"; exon_number "3"; gene_name "Gjb2"; gene_source "ensembl"; gene_biotype "protein_coding"; transcript_name "Gjb2-204"; transcript_source "ensembl"; transcript_biotype "protein_coding"; protein_id "ENSRNOP00000104435"; protein_version "1";
15	ensembl	CDS	35377443	35378120	0	-	0	gene_id "ENSRNOG00000008855"; gene_version "6"; transcript_id "ENSRNOT00000146643"; transcript_version "1"; exon_number "4"; gene_name "Gjb2"; gene_source "ensembl"; gene_biotype "protein_coding"; transcript_name "Gjb2-205"; transcript_source "ensembl"; transcript_biotype "protein_coding"; protein_id "ENSRNOP00000110218"; protein_version "1";
15	ensembl	CDS	35377443	35378120	0	-	0	gene_id "ENSRNOG00000008855"; gene_version "6"; transcript_id "ENSRNOT00000104368"; transcript_version "2"; exon_number "2"; gene_name "Gjb2"; gene_source "ensembl"; gene_biotype "protein_coding"; transcript_name "Gjb2-202"; transcript_source "ensembl"; transcript_biotype "protein_coding"; protein_id "ENSRNOP00000082358"; protein_version "1";
15	ensembl	CDS	35377443	35378142	0	-	1	gene_id "ENSRNOG00000008855"; gene_version "6"; transcript_id "ENSRNOT00000134042"; transcript_version "1"; exon_number "3"; gene_name "Gjb2"; gene_source "ensembl"; gene_biotype "protein_coding"; transcript_name "Gjb2-203"; transcript_source "ensembl"; transcript_biotype "protein_coding"; protein_id "ENSRNOP00000112666"; protein_version "1"; tag "Ensembl_canonical";
15	ensembl	start_codon	35378118	35378120	0	-	0	gene_id "ENSRNOG00000008855"; gene_version "6"; transcript_id "ENSRNOT00000170567"; transcript_version "1"; exon_number "2"; gene_name "Gjb2"; gene_source "ensembl"; gene_biotype "protein_coding"; transcript_name "Gjb2-206"; transcript_source "ensembl"; transcript_biotype "protein_coding";
15	ensembl	start_codon	35378118	35378120	0	-	0	gene_id "ENSRNOG00000008855"; gene_version "6"; transcript_id "ENSRNOT00000011711"; transcript_version "6"; exon_number "2"; gene_name "Gjb2"; gene_source "ensembl"; gene_biotype "protein_coding"; transcript_name "Gjb2-201"; transcript_source "ensembl"; transcript_biotype "protein_coding";
15	ensembl	start_codon	35378118	35378120	0	-	0	gene_id "ENSRNOG00000008855"; gene_version "6"; transcript_id "ENSRNOT00000134835"; transcript_version "1"; exon_number "3"; gene_name "Gjb2"; gene_source "ensembl"; gene_biotype "protein_coding"; transcript_name "Gjb2-204"; transcript_source "ensembl"; transcript_biotype "protein_coding";
15	ensembl	start_codon	35378118	35378120	0	-	0	gene_id "ENSRNOG00000008855"; gene_version "6"; transcript_id "ENSRNOT00000146643"; transcript_version "1"; exon_number "4"; gene_name "Gjb2"; gene_source "ensembl"; gene_biotype "protein_coding"; transcript_name "Gjb2-205"; transcript_source "ensembl"; transcript_biotype "protein_coding";
15	ensembl	start_codon	35378118	35378120	0	-	0	gene_id "ENSRNOG00000008855"; gene_version "6"; transcript_id "ENSRNOT00000104368"; transcript_version "2"; exon_number "2"; gene_name "Gjb2"; gene_source "ensembl"; gene_biotype "protein_coding"; transcript_name "Gjb2-202"; transcript_source "ensembl"; transcript_biotype "protein_coding";
15	ensembl	five_prime_utr	35378121	35378142	0	-	.	gene_id "ENSRNOG00000008855"; gene_version "6"; transcript_id "ENSRNOT00000170567"; transcript_version "1"; gene_name "Gjb2"; gene_source "ensembl"; gene_biotype "protein_coding"; transcript_name "Gjb2-206"; transcript_source "ensembl"; transcript_biotype "protein_coding";
15	ensembl	five_prime_utr	35378121	35378142	0	-	.	gene_id "ENSRNOG00000008855"; gene_version "6"; transcript_id "ENSRNOT00000011711"; transcript_version "6"; gene_name "Gjb2"; gene_source "ensembl"; gene_biotype "protein_coding"; transcript_name "Gjb2-201"; transcript_source "ensembl"; transcript_biotype "protein_coding";
15	ensembl	five_prime_utr	35378121	35378142	0	-	.	gene_id "ENSRNOG00000008855"; gene_version "6"; transcript_id "ENSRNOT00000134835"; transcript_version "1"; gene_name "Gjb2"; gene_source "ensembl"; gene_biotype "protein_coding"; transcript_name "Gjb2-204"; transcript_source "ensembl"; transcript_biotype "protein_coding";
15	ensembl	five_prime_utr	35378121	35378142	0	-	.	gene_id "ENSRNOG00000008855"; gene_version "6"; transcript_id "ENSRNOT00000146643"; transcript_version "1"; gene_name "Gjb2"; gene_source "ensembl"; gene_biotype "protein_coding"; transcript_name "Gjb2-205"; transcript_source "ensembl"; transcript_biotype "protein_coding";
15	ensembl	five_prime_utr	35378121	35378142	0	-	.	gene_id "ENSRNOG00000008855"; gene_version "6"; transcript_id "ENSRNOT00000104368"; transcript_version "2"; gene_name "Gjb2"; gene_source "ensembl"; gene_biotype "protein_coding"; transcript_name "Gjb2-202"; transcript_source "ensembl"; transcript_biotype "protein_coding";
15	ensembl	exon	35380007	35380133	0	-	.	gene_id "ENSRNOG00000008855"; gene_version "6"; transcript_id "ENSRNOT00000170567"; transcript_version "1"; exon_number "1"; gene_name "Gjb2"; gene_source "ensembl"; gene_biotype "protein_coding"; transcript_name "Gjb2-206"; transcript_source "ensembl"; transcript_biotype "protein_coding"; exon_id "ENSRNOE00000763029"; exon_version "1";
15	ensembl	five_prime_utr	35380007	35380133	0	-	.	gene_id "ENSRNOG00000008855"; gene_version "6"; transcript_id "ENSRNOT00000170567"; transcript_version "1"; gene_name "Gjb2"; gene_source "ensembl"; gene_biotype "protein_coding"; transcript_name "Gjb2-206"; transcript_source "ensembl"; transcript_biotype "protein_coding";
15	ensembl	exon	35381687	35382296	0	-	.	gene_id "ENSRNOG00000008855"; gene_version "6"; transcript_id "ENSRNOT00000011711"; transcript_version "6"; exon_number "1"; gene_name "Gjb2"; gene_source "ensembl"; gene_biotype "protein_coding"; transcript_name "Gjb2-201"; transcript_source "ensembl"; transcript_biotype "protein_coding"; exon_id "ENSRNOE00000364126"; exon_version "3";
15	ensembl	five_prime_utr	35381687	35382296	0	-	.	gene_id "ENSRNOG00000008855"; gene_version "6"; transcript_id "ENSRNOT00000011711"; transcript_version "6"; gene_name "Gjb2"; gene_source "ensembl"; gene_biotype "protein_coding"; transcript_name "Gjb2-201"; transcript_source "ensembl"; transcript_biotype "protein_coding";
15	ensembl	exon	35387615	35387786	0	-	.	gene_id "ENSRNOG00000008855"; gene_version "6"; transcript_id "ENSRNOT00000134835"; transcript_version "1"; exon_number "2"; gene_name "Gjb2"; gene_source "ensembl"; gene_biotype "protein_coding"; transcript_name "Gjb2-204"; transcript_source "ensembl"; transcript_biotype "protein_coding"; exon_id "ENSRNOE00000699591"; exon_version "1";
15	ensembl	five_prime_utr	35387615	35387786	0	-	.	gene_id "ENSRNOG00000008855"; gene_version "6"; transcript_id "ENSRNOT00000134835"; transcript_version "1"; gene_name "Gjb2"; gene_source "ensembl"; gene_biotype "protein_coding"; transcript_name "Gjb2-204"; transcript_source "ensembl"; transcript_biotype "protein_coding";
15	ENSEMBL114_rn	exon	35387615	35387786	0.0635333691159183	-	.	gene_id "ENSRNOG00000008855"; transcript_id "ENSRNOG00000008855_tx_2"; exon_id "15_35387615_35387786_-"; exonnum "3"; txlen "3236";
15	ensembl	exon	35387615	35388105	0	-	.	gene_id "ENSRNOG00000008855"; gene_version "6"; transcript_id "ENSRNOT00000146643"; transcript_version "1"; exon_number "3"; gene_name "Gjb2"; gene_source "ensembl"; gene_biotype "protein_coding"; transcript_name "Gjb2-205"; transcript_source "ensembl"; transcript_biotype "protein_coding"; exon_id "ENSRNOE00000690500"; exon_version "1";
15	ensembl	five_prime_utr	35387615	35388105	0	-	.	gene_id "ENSRNOG00000008855"; gene_version "6"; transcript_id "ENSRNOT00000146643"; transcript_version "1"; gene_name "Gjb2"; gene_source "ensembl"; gene_biotype "protein_coding"; transcript_name "Gjb2-205"; transcript_source "ensembl"; transcript_biotype "protein_coding";
15	ensembl	exon	35388025	35388085	0	-	.	gene_id "ENSRNOG00000008855"; gene_version "6"; transcript_id "ENSRNOT00000134835"; transcript_version "1"; exon_number "1"; gene_name "Gjb2"; gene_source "ensembl"; gene_biotype "protein_coding"; transcript_name "Gjb2-204"; transcript_source "ensembl"; transcript_biotype "protein_coding"; exon_id "ENSRNOE00000752146"; exon_version "1";
15	ensembl	five_prime_utr	35388025	35388085	0	-	.	gene_id "ENSRNOG00000008855"; gene_version "6"; transcript_id "ENSRNOT00000134835"; transcript_version "1"; gene_name "Gjb2"; gene_source "ensembl"; gene_biotype "protein_coding"; transcript_name "Gjb2-204"; transcript_source "ensembl"; transcript_biotype "protein_coding";
15	sraer114_mid	exon	35388025	35388105	0.0635333691159183	-	.	gene_id "ENSRNOG00000008855"; transcript_id "ENSRNOG00000008855_tx_2"; exon_id "15_35388025_35388105_-"; exonnum "2"; txlen "3236";
15	ensembl	exon	35388441	35389154	0	-	.	gene_id "ENSRNOG00000008855"; gene_version "6"; transcript_id "ENSRNOT00000146643"; transcript_version "1"; exon_number "2"; gene_name "Gjb2"; gene_source "ensembl"; gene_biotype "protein_coding"; transcript_name "Gjb2-205"; transcript_source "ensembl"; transcript_biotype "protein_coding"; exon_id "ENSRNOE00000792399"; exon_version "1";
15	ensembl	five_prime_utr	35388441	35389154	0	-	.	gene_id "ENSRNOG00000008855"; gene_version "6"; transcript_id "ENSRNOT00000146643"; transcript_version "1"; gene_name "Gjb2"; gene_source "ensembl"; gene_biotype "protein_coding"; transcript_name "Gjb2-205"; transcript_source "ensembl"; transcript_biotype "protein_coding";
15	ENSEMBL114_rn	exon	35388441	35389154	0.0635333691159183	-	.	gene_id "ENSRNOG00000008855"; transcript_id "ENSRNOG00000008855_tx_2"; exon_id "15_35388441_35389154_-"; exonnum "1"; txlen "3236";
15	ensembl	CDS	35393353	35393372	0	-	0	gene_id "ENSRNOG00000008855"; gene_version "6"; transcript_id "ENSRNOT00000134042"; transcript_version "1"; exon_number "2"; gene_name "Gjb2"; gene_source "ensembl"; gene_biotype "protein_coding"; transcript_name "Gjb2-203"; transcript_source "ensembl"; transcript_biotype "protein_coding"; protein_id "ENSRNOP00000112666"; protein_version "1"; tag "Ensembl_canonical";
15	ensembl	exon	35393353	35393387	0	-	.	gene_id "ENSRNOG00000008855"; gene_version "6"; transcript_id "ENSRNOT00000134042"; transcript_version "1"; exon_number "2"; gene_name "Gjb2"; gene_source "ensembl"; gene_biotype "protein_coding"; transcript_name "Gjb2-203"; transcript_source "ensembl"; transcript_biotype "protein_coding"; exon_id "ENSRNOE00000702711"; exon_version "1"; tag "Ensembl_canonical";
15	ensembl	start_codon	35393370	35393372	0	-	0	gene_id "ENSRNOG00000008855"; gene_version "6"; transcript_id "ENSRNOT00000134042"; transcript_version "1"; exon_number "2"; gene_name "Gjb2"; gene_source "ensembl"; gene_biotype "protein_coding"; transcript_name "Gjb2-203"; transcript_source "ensembl"; transcript_biotype "protein_coding"; tag "Ensembl_canonical";
15	ensembl	five_prime_utr	35393373	35393387	0	-	.	gene_id "ENSRNOG00000008855"; gene_version "6"; transcript_id "ENSRNOT00000134042"; transcript_version "1"; gene_name "Gjb2"; gene_source "ensembl"; gene_biotype "protein_coding"; transcript_name "Gjb2-203"; transcript_source "ensembl"; transcript_biotype "protein_coding"; tag "Ensembl_canonical";
15	ensembl	exon	35393675	35393821	0	-	.	gene_id "ENSRNOG00000008855"; gene_version "6"; transcript_id "ENSRNOT00000146643"; transcript_version "1"; exon_number "1"; gene_name "Gjb2"; gene_source "ensembl"; gene_biotype "protein_coding"; transcript_name "Gjb2-205"; transcript_source "ensembl"; transcript_biotype "protein_coding"; exon_id "ENSRNOE00000665991"; exon_version "2";
15	ensembl	five_prime_utr	35393675	35393821	0	-	.	gene_id "ENSRNOG00000008855"; gene_version "6"; transcript_id "ENSRNOT00000146643"; transcript_version "1"; gene_name "Gjb2"; gene_source "ensembl"; gene_biotype "protein_coding"; transcript_name "Gjb2-205"; transcript_source "ensembl"; transcript_biotype "protein_coding";
15	ensembl	exon	35393675	35393821	0	-	.	gene_id "ENSRNOG00000008855"; gene_version "6"; transcript_id "ENSRNOT00000104368"; transcript_version "2"; exon_number "1"; gene_name "Gjb2"; gene_source "ensembl"; gene_biotype "protein_coding"; transcript_name "Gjb2-202"; transcript_source "ensembl"; transcript_biotype "protein_coding"; exon_id "ENSRNOE00000665991"; exon_version "2";
15	ensembl	five_prime_utr	35393675	35393821	0	-	.	gene_id "ENSRNOG00000008855"; gene_version "6"; transcript_id "ENSRNOT00000104368"; transcript_version "2"; gene_name "Gjb2"; gene_source "ensembl"; gene_biotype "protein_coding"; transcript_name "Gjb2-202"; transcript_source "ensembl"; transcript_biotype "protein_coding";
15	ensembl	exon	35393675	35393877	0	-	.	gene_id "ENSRNOG00000008855"; gene_version "6"; transcript_id "ENSRNOT00000134042"; transcript_version "1"; exon_number "1"; gene_name "Gjb2"; gene_source "ensembl"; gene_biotype "protein_coding"; transcript_name "Gjb2-203"; transcript_source "ensembl"; transcript_biotype "protein_coding"; exon_id "ENSRNOE00000747112"; exon_version "1"; tag "Ensembl_canonical";
15	ensembl	five_prime_utr	35393675	35393877	0	-	.	gene_id "ENSRNOG00000008855"; gene_version "6"; transcript_id "ENSRNOT00000134042"; transcript_version "1"; gene_name "Gjb2"; gene_source "ensembl"; gene_biotype "protein_coding"; transcript_name "Gjb2-203"; transcript_source "ensembl"; transcript_biotype "protein_coding"; tag "Ensembl_canonical";
15	ensembl	three_prime_utr	35398770	35400815	0	-	.	gene_id "ENSRNOG00000022116"; gene_version "7"; transcript_id "ENSRNOT00000139621"; transcript_version "1"; gene_name "Gjb6"; gene_source "ensembl"; gene_biotype "protein_coding"; transcript_name "Gjb6-204"; transcript_source "ensembl"; transcript_biotype "protein_coding"; tag "Ensembl_canonical";
15	ensembl	three_prime_utr	35398770	35400815	0	-	.	gene_id "ENSRNOG00000022116"; gene_version "7"; transcript_id "ENSRNOT00000081757"; transcript_version "3"; gene_name "Gjb6"; gene_source "ensembl"; gene_biotype "protein_coding"; transcript_name "Gjb6-202"; transcript_source "ensembl"; transcript_biotype "protein_coding";
15	ensembl	exon	35398770	35401615	0	-	.	gene_id "ENSRNOG00000022116"; gene_version "7"; transcript_id "ENSRNOT00000139621"; transcript_version "1"; exon_number "3"; gene_name "Gjb6"; gene_source "ensembl"; gene_biotype "protein_coding"; transcript_name "Gjb6-204"; transcript_source "ensembl"; transcript_biotype "protein_coding"; exon_id "ENSRNOE00000562477"; exon_version "3"; tag "Ensembl_canonical";
15	ensembl	exon	35398770	35401615	0	-	.	gene_id "ENSRNOG00000022116"; gene_version "7"; transcript_id "ENSRNOT00000081757"; transcript_version "3"; exon_number "3"; gene_name "Gjb6"; gene_source "ensembl"; gene_biotype "protein_coding"; transcript_name "Gjb6-202"; transcript_source "ensembl"; transcript_biotype "protein_coding"; exon_id "ENSRNOE00000562477"; exon_version "3";
15	ensembl	transcript	35398770	35409821	0	-	.	gene_id "ENSRNOG00000022116"; gene_version "7"; transcript_id "ENSRNOT00000139621"; transcript_version "1"; gene_name "Gjb6"; gene_source "ensembl"; gene_biotype "protein_coding"; transcript_name "Gjb6-204"; transcript_source "ensembl"; transcript_biotype "protein_coding"; tag "Ensembl_canonical";
15	ensembl	gene	35398770	35410849	0	-	.	gene_id "ENSRNOG00000022116"; gene_version "7"; gene_name "Gjb6"; gene_source "ensembl"; gene_biotype "protein_coding";
15	ensembl	transcript	35398770	35410849	0	-	.	gene_id "ENSRNOG00000022116"; gene_version "7"; transcript_id "ENSRNOT00000081757"; transcript_version "3"; gene_name "Gjb6"; gene_source "ensembl"; gene_biotype "protein_coding"; transcript_name "Gjb6-202"; transcript_source "ensembl"; transcript_biotype "protein_coding";
15	ensembl	three_prime_utr	35399940	35400815	0	-	.	gene_id "ENSRNOG00000022116"; gene_version "7"; transcript_id "ENSRNOT00000099568"; transcript_version "2"; gene_name "Gjb6"; gene_source "ensembl"; gene_biotype "protein_coding"; transcript_name "Gjb6-203"; transcript_source "ensembl"; transcript_biotype "protein_coding";
15	ensembl	three_prime_utr	35399940	35400815	0	-	.	gene_id "ENSRNOG00000022116"; gene_version "7"; transcript_id "ENSRNOT00000011742"; transcript_version "5"; gene_name "Gjb6"; gene_source "ensembl"; gene_biotype "protein_coding"; transcript_name "Gjb6-201"; transcript_source "ensembl"; transcript_biotype "protein_coding";
15	ensembl	exon	35399940	35401615	0	-	.	gene_id "ENSRNOG00000022116"; gene_version "7"; transcript_id "ENSRNOT00000099568"; transcript_version "2"; exon_number "3"; gene_name "Gjb6"; gene_source "ensembl"; gene_biotype "protein_coding"; transcript_name "Gjb6-203"; transcript_source "ensembl"; transcript_biotype "protein_coding"; exon_id "ENSRNOE00000448368"; exon_version "3";
15	ensembl	exon	35399940	35401615	0	-	.	gene_id "ENSRNOG00000022116"; gene_version "7"; transcript_id "ENSRNOT00000011742"; transcript_version "5"; exon_number "4"; gene_name "Gjb6"; gene_source "ensembl"; gene_biotype "protein_coding"; transcript_name "Gjb6-201"; transcript_source "ensembl"; transcript_biotype "protein_coding"; exon_id "ENSRNOE00000448368"; exon_version "3";
15	ensembl	transcript	35399940	35408766	0	-	.	gene_id "ENSRNOG00000022116"; gene_version "7"; transcript_id "ENSRNOT00000099568"; transcript_version "2"; gene_name "Gjb6"; gene_source "ensembl"; gene_biotype "protein_coding"; transcript_name "Gjb6-203"; transcript_source "ensembl"; transcript_biotype "protein_coding";
15	ensembl	transcript	35399940	35410799	0	-	.	gene_id "ENSRNOG00000022116"; gene_version "7"; transcript_id "ENSRNOT00000011742"; transcript_version "5"; gene_name "Gjb6"; gene_source "ensembl"; gene_biotype "protein_coding"; transcript_name "Gjb6-201"; transcript_source "ensembl"; transcript_biotype "protein_coding";
15	ensembl	stop_codon	35400816	35400818	0	-	0	gene_id "ENSRNOG00000022116"; gene_version "7"; transcript_id "ENSRNOT00000099568"; transcript_version "2"; exon_number "3"; gene_name "Gjb6"; gene_source "ensembl"; gene_biotype "protein_coding"; transcript_name "Gjb6-203"; transcript_source "ensembl"; transcript_biotype "protein_coding";
15	ensembl	stop_codon	35400816	35400818	0	-	0	gene_id "ENSRNOG00000022116"; gene_version "7"; transcript_id "ENSRNOT00000011742"; transcript_version "5"; exon_number "4"; gene_name "Gjb6"; gene_source "ensembl"; gene_biotype "protein_coding"; transcript_name "Gjb6-201"; transcript_source "ensembl"; transcript_biotype "protein_coding";
15	ensembl	stop_codon	35400816	35400818	0	-	0	gene_id "ENSRNOG00000022116"; gene_version "7"; transcript_id "ENSRNOT00000139621"; transcript_version "1"; exon_number "3"; gene_name "Gjb6"; gene_source "ensembl"; gene_biotype "protein_coding"; transcript_name "Gjb6-204"; transcript_source "ensembl"; transcript_biotype "protein_coding"; tag "Ensembl_canonical";
15	ensembl	stop_codon	35400816	35400818	0	-	0	gene_id "ENSRNOG00000022116"; gene_version "7"; transcript_id "ENSRNOT00000081757"; transcript_version "3"; exon_number "3"; gene_name "Gjb6"; gene_source "ensembl"; gene_biotype "protein_coding"; transcript_name "Gjb6-202"; transcript_source "ensembl"; transcript_biotype "protein_coding";
15	ensembl	CDS	35400819	35401601	0	-	0	gene_id "ENSRNOG00000022116"; gene_version "7"; transcript_id "ENSRNOT00000099568"; transcript_version "2"; exon_number "3"; gene_name "Gjb6"; gene_source "ensembl"; gene_biotype "protein_coding"; transcript_name "Gjb6-203"; transcript_source "ensembl"; transcript_biotype "protein_coding"; protein_id "ENSRNOP00000086326"; protein_version "1";
15	ensembl	CDS	35400819	35401601	0	-	0	gene_id "ENSRNOG00000022116"; gene_version "7"; transcript_id "ENSRNOT00000011742"; transcript_version "5"; exon_number "4"; gene_name "Gjb6"; gene_source "ensembl"; gene_biotype "protein_coding"; transcript_name "Gjb6-201"; transcript_source "ensembl"; transcript_biotype "protein_coding"; protein_id "ENSRNOP00000011828"; protein_version "2";
15	ensembl	CDS	35400819	35401601	0	-	0	gene_id "ENSRNOG00000022116"; gene_version "7"; transcript_id "ENSRNOT00000139621"; transcript_version "1"; exon_number "3"; gene_name "Gjb6"; gene_source "ensembl"; gene_biotype "protein_coding"; transcript_name "Gjb6-204"; transcript_source "ensembl"; transcript_biotype "protein_coding"; protein_id "ENSRNOP00000108582"; protein_version "1"; tag "Ensembl_canonical";
15	ensembl	CDS	35400819	35401601	0	-	0	gene_id "ENSRNOG00000022116"; gene_version "7"; transcript_id "ENSRNOT00000081757"; transcript_version "3"; exon_number "3"; gene_name "Gjb6"; gene_source "ensembl"; gene_biotype "protein_coding"; transcript_name "Gjb6-202"; transcript_source "ensembl"; transcript_biotype "protein_coding"; protein_id "ENSRNOP00000071038"; protein_version "1";
15	ensembl	start_codon	35401599	35401601	0	-	0	gene_id "ENSRNOG00000022116"; gene_version "7"; transcript_id "ENSRNOT00000099568"; transcript_version "2"; exon_number "3"; gene_name "Gjb6"; gene_source "ensembl"; gene_biotype "protein_coding"; transcript_name "Gjb6-203"; transcript_source "ensembl"; transcript_biotype "protein_coding";
15	ensembl	start_codon	35401599	35401601	0	-	0	gene_id "ENSRNOG00000022116"; gene_version "7"; transcript_id "ENSRNOT00000011742"; transcript_version "5"; exon_number "4"; gene_name "Gjb6"; gene_source "ensembl"; gene_biotype "protein_coding"; transcript_name "Gjb6-201"; transcript_source "ensembl"; transcript_biotype "protein_coding";
15	ensembl	start_codon	35401599	35401601	0	-	0	gene_id "ENSRNOG00000022116"; gene_version "7"; transcript_id "ENSRNOT00000139621"; transcript_version "1"; exon_number "3"; gene_name "Gjb6"; gene_source "ensembl"; gene_biotype "protein_coding"; transcript_name "Gjb6-204"; transcript_source "ensembl"; transcript_biotype "protein_coding"; tag "Ensembl_canonical";
15	ensembl	start_codon	35401599	35401601	0	-	0	gene_id "ENSRNOG00000022116"; gene_version "7"; transcript_id "ENSRNOT00000081757"; transcript_version "3"; exon_number "3"; gene_name "Gjb6"; gene_source "ensembl"; gene_biotype "protein_coding"; transcript_name "Gjb6-202"; transcript_source "ensembl"; transcript_biotype "protein_coding";
15	ensembl	five_prime_utr	35401602	35401615	0	-	.	gene_id "ENSRNOG00000022116"; gene_version "7"; transcript_id "ENSRNOT00000099568"; transcript_version "2"; gene_name "Gjb6"; gene_source "ensembl"; gene_biotype "protein_coding"; transcript_name "Gjb6-203"; transcript_source "ensembl"; transcript_biotype "protein_coding";
15	ensembl	five_prime_utr	35401602	35401615	0	-	.	gene_id "ENSRNOG00000022116"; gene_version "7"; transcript_id "ENSRNOT00000011742"; transcript_version "5"; gene_name "Gjb6"; gene_source "ensembl"; gene_biotype "protein_coding"; transcript_name "Gjb6-201"; transcript_source "ensembl"; transcript_biotype "protein_coding";
15	ensembl	five_prime_utr	35401602	35401615	0	-	.	gene_id "ENSRNOG00000022116"; gene_version "7"; transcript_id "ENSRNOT00000139621"; transcript_version "1"; gene_name "Gjb6"; gene_source "ensembl"; gene_biotype "protein_coding"; transcript_name "Gjb6-204"; transcript_source "ensembl"; transcript_biotype "protein_coding"; tag "Ensembl_canonical";
15	ensembl	five_prime_utr	35401602	35401615	0	-	.	gene_id "ENSRNOG00000022116"; gene_version "7"; transcript_id "ENSRNOT00000081757"; transcript_version "3"; gene_name "Gjb6"; gene_source "ensembl"; gene_biotype "protein_coding"; transcript_name "Gjb6-202"; transcript_source "ensembl"; transcript_biotype "protein_coding";
15	ensembl	exon	35407641	35407808	0	-	.	gene_id "ENSRNOG00000022116"; gene_version "7"; transcript_id "ENSRNOT00000099568"; transcript_version "2"; exon_number "2"; gene_name "Gjb6"; gene_source "ensembl"; gene_biotype "protein_coding"; transcript_name "Gjb6-203"; transcript_source "ensembl"; transcript_biotype "protein_coding"; exon_id "ENSRNOE00000271792"; exon_version "1";
15	ensembl	five_prime_utr	35407641	35407808	0	-	.	gene_id "ENSRNOG00000022116"; gene_version "7"; transcript_id "ENSRNOT00000099568"; transcript_version "2"; gene_name "Gjb6"; gene_source "ensembl"; gene_biotype "protein_coding"; transcript_name "Gjb6-203"; transcript_source "ensembl"; transcript_biotype "protein_coding";
15	ensembl	exon	35407641	35407808	0	-	.	gene_id "ENSRNOG00000022116"; gene_version "7"; transcript_id "ENSRNOT00000011742"; transcript_version "5"; exon_number "3"; gene_name "Gjb6"; gene_source "ensembl"; gene_biotype "protein_coding"; transcript_name "Gjb6-201"; transcript_source "ensembl"; transcript_biotype "protein_coding"; exon_id "ENSRNOE00000271792"; exon_version "1";
15	ensembl	five_prime_utr	35407641	35407808	0	-	.	gene_id "ENSRNOG00000022116"; gene_version "7"; transcript_id "ENSRNOT00000011742"; transcript_version "5"; gene_name "Gjb6"; gene_source "ensembl"; gene_biotype "protein_coding"; transcript_name "Gjb6-201"; transcript_source "ensembl"; transcript_biotype "protein_coding";
15	ensembl	exon	35407641	35407808	0	-	.	gene_id "ENSRNOG00000022116"; gene_version "7"; transcript_id "ENSRNOT00000139621"; transcript_version "1"; exon_number "2"; gene_name "Gjb6"; gene_source "ensembl"; gene_biotype "protein_coding"; transcript_name "Gjb6-204"; transcript_source "ensembl"; transcript_biotype "protein_coding"; exon_id "ENSRNOE00000271792"; exon_version "1"; tag "Ensembl_canonical";
15	ensembl	five_prime_utr	35407641	35407808	0	-	.	gene_id "ENSRNOG00000022116"; gene_version "7"; transcript_id "ENSRNOT00000139621"; transcript_version "1"; gene_name "Gjb6"; gene_source "ensembl"; gene_biotype "protein_coding"; transcript_name "Gjb6-204"; transcript_source "ensembl"; transcript_biotype "protein_coding"; tag "Ensembl_canonical";
15	ensembl	exon	35407641	35407808	0	-	.	gene_id "ENSRNOG00000022116"; gene_version "7"; transcript_id "ENSRNOT00000081757"; transcript_version "3"; exon_number "2"; gene_name "Gjb6"; gene_source "ensembl"; gene_biotype "protein_coding"; transcript_name "Gjb6-202"; transcript_source "ensembl"; transcript_biotype "protein_coding"; exon_id "ENSRNOE00000271792"; exon_version "1";
15	ensembl	five_prime_utr	35407641	35407808	0	-	.	gene_id "ENSRNOG00000022116"; gene_version "7"; transcript_id "ENSRNOT00000081757"; transcript_version "3"; gene_name "Gjb6"; gene_source "ensembl"; gene_biotype "protein_coding"; transcript_name "Gjb6-202"; transcript_source "ensembl"; transcript_biotype "protein_coding";
15	ensembl	exon	35408295	35408766	0	-	.	gene_id "ENSRNOG00000022116"; gene_version "7"; transcript_id "ENSRNOT00000099568"; transcript_version "2"; exon_number "1"; gene_name "Gjb6"; gene_source "ensembl"; gene_biotype "protein_coding"; transcript_name "Gjb6-203"; transcript_source "ensembl"; transcript_biotype "protein_coding"; exon_id "ENSRNOE00000603441"; exon_version "2";
15	ensembl	five_prime_utr	35408295	35408766	0	-	.	gene_id "ENSRNOG00000022116"; gene_version "7"; transcript_id "ENSRNOT00000099568"; transcript_version "2"; gene_name "Gjb6"; gene_source "ensembl"; gene_biotype "protein_coding"; transcript_name "Gjb6-203"; transcript_source "ensembl"; transcript_biotype "protein_coding";
15	ensembl	exon	35408842	35409149	0	-	.	gene_id "ENSRNOG00000022116"; gene_version "7"; transcript_id "ENSRNOT00000011742"; transcript_version "5"; exon_number "2"; gene_name "Gjb6"; gene_source "ensembl"; gene_biotype "protein_coding"; transcript_name "Gjb6-201"; transcript_source "ensembl"; transcript_biotype "protein_coding"; exon_id "ENSRNOE00000620045"; exon_version "2";
15	ensembl	five_prime_utr	35408842	35409149	0	-	.	gene_id "ENSRNOG00000022116"; gene_version "7"; transcript_id "ENSRNOT00000011742"; transcript_version "5"; gene_name "Gjb6"; gene_source "ensembl"; gene_biotype "protein_coding"; transcript_name "Gjb6-201"; transcript_source "ensembl"; transcript_biotype "protein_coding";
15	ensembl	exon	35408842	35409821	0	-	.	gene_id "ENSRNOG00000022116"; gene_version "7"; transcript_id "ENSRNOT00000139621"; transcript_version "1"; exon_number "1"; gene_name "Gjb6"; gene_source "ensembl"; gene_biotype "protein_coding"; transcript_name "Gjb6-204"; transcript_source "ensembl"; transcript_biotype "protein_coding"; exon_id "ENSRNOE00000735864"; exon_version "1"; tag "Ensembl_canonical";
15	ensembl	five_prime_utr	35408842	35409821	0	-	.	gene_id "ENSRNOG00000022116"; gene_version "7"; transcript_id "ENSRNOT00000139621"; transcript_version "1"; gene_name "Gjb6"; gene_source "ensembl"; gene_biotype "protein_coding"; transcript_name "Gjb6-204"; transcript_source "ensembl"; transcript_biotype "protein_coding"; tag "Ensembl_canonical";
15	ensembl	exon	35410028	35410799	0	-	.	gene_id "ENSRNOG00000022116"; gene_version "7"; transcript_id "ENSRNOT00000011742"; transcript_version "5"; exon_number "1"; gene_name "Gjb6"; gene_source "ensembl"; gene_biotype "protein_coding"; transcript_name "Gjb6-201"; transcript_source "ensembl"; transcript_biotype "protein_coding"; exon_id "ENSRNOE00000763608"; exon_version "1";
15	ensembl	five_prime_utr	35410028	35410799	0	-	.	gene_id "ENSRNOG00000022116"; gene_version "7"; transcript_id "ENSRNOT00000011742"; transcript_version "5"; gene_name "Gjb6"; gene_source "ensembl"; gene_biotype "protein_coding"; transcript_name "Gjb6-201"; transcript_source "ensembl"; transcript_biotype "protein_coding";
15	ensembl	exon	35410028	35410849	0	-	.	gene_id "ENSRNOG00000022116"; gene_version "7"; transcript_id "ENSRNOT00000081757"; transcript_version "3"; exon_number "1"; gene_name "Gjb6"; gene_source "ensembl"; gene_biotype "protein_coding"; transcript_name "Gjb6-202"; transcript_source "ensembl"; transcript_biotype "protein_coding"; exon_id "ENSRNOE00000742382"; exon_version "1";
15	ensembl	five_prime_utr	35410028	35410849	0	-	.	gene_id "ENSRNOG00000022116"; gene_version "7"; transcript_id "ENSRNOT00000081757"; transcript_version "3"; gene_name "Gjb6"; gene_source "ensembl"; gene_biotype "protein_coding"; transcript_name "Gjb6-202"; transcript_source "ensembl"; transcript_biotype "protein_coding";
15	sraer114_mid	exon	35510207	35510305	0.0626607596110123	-	.	gene_id "ENSRNOG00000022116"; transcript_id "ENSRNOG00000022116_tx_4"; exon_id "15_35510207_35510305_-"; exonnum "4"; txlen "668";
15	sraer114_mid	exon	35512315	35512393	0.0626607596110123	-	.	gene_id "ENSRNOG00000022116"; transcript_id "ENSRNOG00000022116_tx_4"; exon_id "15_35512315_35512393_-"; exonnum "3"; txlen "668";
15	sraer114_mid	exon	35515825	35516270	0.0626607596110123	-	.	gene_id "ENSRNOG00000022116"; transcript_id "ENSRNOG00000022116_tx_4"; exon_id "15_35515825_35516270_-"; exonnum "2"; txlen "668";
15	sraer114_ss	exon	35516808	35516851	0.0626607596110123	-	.	gene_id "ENSRNOG00000022116"; transcript_id "ENSRNOG00000022116_tx_4"; exon_id "15_35516808_35516851_-"; exonnum "1"; txlen "668";
15	ensembl	three_prime_utr	35542628	35543020	0	-	.	gene_id "ENSRNOG00000008989"; gene_version "7"; transcript_id "ENSRNOT00000094908"; transcript_version "2"; gene_name "Cryl1"; gene_source "ensembl"; gene_biotype "protein_coding"; transcript_name "Cryl1-202"; transcript_source "ensembl"; transcript_biotype "protein_coding";
15	ensembl	three_prime_utr	35542628	35543020	0	-	.	gene_id "ENSRNOG00000008989"; gene_version "7"; transcript_id "ENSRNOT00000130484"; transcript_version "1"; gene_name "Cryl1"; gene_source "ensembl"; gene_biotype "protein_coding"; transcript_name "Cryl1-203"; transcript_source "ensembl"; transcript_biotype "protein_coding"; tag "Ensembl_canonical";
15	ensembl	three_prime_utr	35542628	35543020	0	-	.	gene_id "ENSRNOG00000008989"; gene_version "7"; transcript_id "ENSRNOT00000012093"; transcript_version "5"; gene_name "Cryl1"; gene_source "ensembl"; gene_biotype "protein_coding"; transcript_name "Cryl1-201"; transcript_source "ensembl"; transcript_biotype "protein_coding";
15	ensembl	exon	35542628	35543134	0	-	.	gene_id "ENSRNOG00000008989"; gene_version "7"; transcript_id "ENSRNOT00000094908"; transcript_version "2"; exon_number "8"; gene_name "Cryl1"; gene_source "ensembl"; gene_biotype "protein_coding"; transcript_name "Cryl1-202"; transcript_source "ensembl"; transcript_biotype "protein_coding"; exon_id "ENSRNOE00000085409"; exon_version "4";
15	ensembl	exon	35542628	35543134	0	-	.	gene_id "ENSRNOG00000008989"; gene_version "7"; transcript_id "ENSRNOT00000130484"; transcript_version "1"; exon_number "8"; gene_name "Cryl1"; gene_source "ensembl"; gene_biotype "protein_coding"; transcript_name "Cryl1-203"; transcript_source "ensembl"; transcript_biotype "protein_coding"; exon_id "ENSRNOE00000085409"; exon_version "4"; tag "Ensembl_canonical";
15	ensembl	exon	35542628	35543134	0	-	.	gene_id "ENSRNOG00000008989"; gene_version "7"; transcript_id "ENSRNOT00000012093"; transcript_version "5"; exon_number "8"; gene_name "Cryl1"; gene_source "ensembl"; gene_biotype "protein_coding"; transcript_name "Cryl1-201"; transcript_source "ensembl"; transcript_biotype "protein_coding"; exon_id "ENSRNOE00000085409"; exon_version "4";
15	ensembl	transcript	35542628	35646113	0	-	.	gene_id "ENSRNOG00000008989"; gene_version "7"; transcript_id "ENSRNOT00000094908"; transcript_version "2"; gene_name "Cryl1"; gene_source "ensembl"; gene_biotype "protein_coding"; transcript_name "Cryl1-202"; transcript_source "ensembl"; transcript_biotype "protein_coding";
15	ensembl	transcript	35542628	35648226	0	-	.	gene_id "ENSRNOG00000008989"; gene_version "7"; transcript_id "ENSRNOT00000130484"; transcript_version "1"; gene_name "Cryl1"; gene_source "ensembl"; gene_biotype "protein_coding"; transcript_name "Cryl1-203"; transcript_source "ensembl"; transcript_biotype "protein_coding"; tag "Ensembl_canonical";
15	ensembl	gene	35542628	35661563	0	-	.	gene_id "ENSRNOG00000008989"; gene_version "7"; gene_name "Cryl1"; gene_source "ensembl"; gene_biotype "protein_coding";
15	ensembl	transcript	35542628	35661563	0	-	.	gene_id "ENSRNOG00000008989"; gene_version "7"; transcript_id "ENSRNOT00000012093"; transcript_version "5"; gene_name "Cryl1"; gene_source "ensembl"; gene_biotype "protein_coding"; transcript_name "Cryl1-201"; transcript_source "ensembl"; transcript_biotype "protein_coding";
15	ensembl	stop_codon	35543021	35543023	0	-	0	gene_id "ENSRNOG00000008989"; gene_version "7"; transcript_id "ENSRNOT00000094908"; transcript_version "2"; exon_number "8"; gene_name "Cryl1"; gene_source "ensembl"; gene_biotype "protein_coding"; transcript_name "Cryl1-202"; transcript_source "ensembl"; transcript_biotype "protein_coding";
15	ensembl	stop_codon	35543021	35543023	0	-	0	gene_id "ENSRNOG00000008989"; gene_version "7"; transcript_id "ENSRNOT00000130484"; transcript_version "1"; exon_number "8"; gene_name "Cryl1"; gene_source "ensembl"; gene_biotype "protein_coding"; transcript_name "Cryl1-203"; transcript_source "ensembl"; transcript_biotype "protein_coding"; tag "Ensembl_canonical";
15	ensembl	stop_codon	35543021	35543023	0	-	0	gene_id "ENSRNOG00000008989"; gene_version "7"; transcript_id "ENSRNOT00000012093"; transcript_version "5"; exon_number "8"; gene_name "Cryl1"; gene_source "ensembl"; gene_biotype "protein_coding"; transcript_name "Cryl1-201"; transcript_source "ensembl"; transcript_biotype "protein_coding";
15	ensembl	CDS	35543024	35543134	0	-	0	gene_id "ENSRNOG00000008989"; gene_version "7"; transcript_id "ENSRNOT00000094908"; transcript_version "2"; exon_number "8"; gene_name "Cryl1"; gene_source "ensembl"; gene_biotype "protein_coding"; transcript_name "Cryl1-202"; transcript_source "ensembl"; transcript_biotype "protein_coding"; protein_id "ENSRNOP00000083620"; protein_version "1";
15	ensembl	CDS	35543024	35543134	0	-	0	gene_id "ENSRNOG00000008989"; gene_version "7"; transcript_id "ENSRNOT00000130484"; transcript_version "1"; exon_number "8"; gene_name "Cryl1"; gene_source "ensembl"; gene_biotype "protein_coding"; transcript_name "Cryl1-203"; transcript_source "ensembl"; transcript_biotype "protein_coding"; protein_id "ENSRNOP00000112325"; protein_version "1"; tag "Ensembl_canonical";
15	ensembl	CDS	35543024	35543134	0	-	0	gene_id "ENSRNOG00000008989"; gene_version "7"; transcript_id "ENSRNOT00000012093"; transcript_version "5"; exon_number "8"; gene_name "Cryl1"; gene_source "ensembl"; gene_biotype "protein_coding"; transcript_name "Cryl1-201"; transcript_source "ensembl"; transcript_biotype "protein_coding"; protein_id "ENSRNOP00000012093"; protein_version "2";
15	ensembl	exon	35543612	35543718	0	-	.	gene_id "ENSRNOG00000008989"; gene_version "7"; transcript_id "ENSRNOT00000094908"; transcript_version "2"; exon_number "7"; gene_name "Cryl1"; gene_source "ensembl"; gene_biotype "protein_coding"; transcript_name "Cryl1-202"; transcript_source "ensembl"; transcript_biotype "protein_coding"; exon_id "ENSRNOE00000084829"; exon_version "1";
15	ensembl	CDS	35543612	35543718	0	-	2	gene_id "ENSRNOG00000008989"; gene_version "7"; transcript_id "ENSRNOT00000094908"; transcript_version "2"; exon_number "7"; gene_name "Cryl1"; gene_source "ensembl"; gene_biotype "protein_coding"; transcript_name "Cryl1-202"; transcript_source "ensembl"; transcript_biotype "protein_coding"; protein_id "ENSRNOP00000083620"; protein_version "1";
15	ensembl	exon	35543612	35543718	0	-	.	gene_id "ENSRNOG00000008989"; gene_version "7"; transcript_id "ENSRNOT00000130484"; transcript_version "1"; exon_number "7"; gene_name "Cryl1"; gene_source "ensembl"; gene_biotype "protein_coding"; transcript_name "Cryl1-203"; transcript_source "ensembl"; transcript_biotype "protein_coding"; exon_id "ENSRNOE00000084829"; exon_version "1"; tag "Ensembl_canonical";
15	ensembl	CDS	35543612	35543718	0	-	2	gene_id "ENSRNOG00000008989"; gene_version "7"; transcript_id "ENSRNOT00000130484"; transcript_version "1"; exon_number "7"; gene_name "Cryl1"; gene_source "ensembl"; gene_biotype "protein_coding"; transcript_name "Cryl1-203"; transcript_source "ensembl"; transcript_biotype "protein_coding"; protein_id "ENSRNOP00000112325"; protein_version "1"; tag "Ensembl_canonical";
15	ensembl	exon	35543612	35543718	0	-	.	gene_id "ENSRNOG00000008989"; gene_version "7"; transcript_id "ENSRNOT00000012093"; transcript_version "5"; exon_number "7"; gene_name "Cryl1"; gene_source "ensembl"; gene_biotype "protein_coding"; transcript_name "Cryl1-201"; transcript_source "ensembl"; transcript_biotype "protein_coding"; exon_id "ENSRNOE00000084829"; exon_version "1";
15	ensembl	CDS	35543612	35543718	0	-	2	gene_id "ENSRNOG00000008989"; gene_version "7"; transcript_id "ENSRNOT00000012093"; transcript_version "5"; exon_number "7"; gene_name "Cryl1"; gene_source "ensembl"; gene_biotype "protein_coding"; transcript_name "Cryl1-201"; transcript_source "ensembl"; transcript_biotype "protein_coding"; protein_id "ENSRNOP00000012093"; protein_version "2";
15	ensembl	exon	35552095	35552200	0	-	.	gene_id "ENSRNOG00000008989"; gene_version "7"; transcript_id "ENSRNOT00000094908"; transcript_version "2"; exon_number "6"; gene_name "Cryl1"; gene_source "ensembl"; gene_biotype "protein_coding"; transcript_name "Cryl1-202"; transcript_source "ensembl"; transcript_biotype "protein_coding"; exon_id "ENSRNOE00000084786"; exon_version "1";
15	ensembl	CDS	35552095	35552200	0	-	0	gene_id "ENSRNOG00000008989"; gene_version "7"; transcript_id "ENSRNOT00000094908"; transcript_version "2"; exon_number "6"; gene_name "Cryl1"; gene_source "ensembl"; gene_biotype "protein_coding"; transcript_name "Cryl1-202"; transcript_source "ensembl"; transcript_biotype "protein_coding"; protein_id "ENSRNOP00000083620"; protein_version "1";
15	ensembl	exon	35552095	35552200	0	-	.	gene_id "ENSRNOG00000008989"; gene_version "7"; transcript_id "ENSRNOT00000130484"; transcript_version "1"; exon_number "6"; gene_name "Cryl1"; gene_source "ensembl"; gene_biotype "protein_coding"; transcript_name "Cryl1-203"; transcript_source "ensembl"; transcript_biotype "protein_coding"; exon_id "ENSRNOE00000084786"; exon_version "1"; tag "Ensembl_canonical";
15	ensembl	CDS	35552095	35552200	0	-	0	gene_id "ENSRNOG00000008989"; gene_version "7"; transcript_id "ENSRNOT00000130484"; transcript_version "1"; exon_number "6"; gene_name "Cryl1"; gene_source "ensembl"; gene_biotype "protein_coding"; transcript_name "Cryl1-203"; transcript_source "ensembl"; transcript_biotype "protein_coding"; protein_id "ENSRNOP00000112325"; protein_version "1"; tag "Ensembl_canonical";
15	ensembl	exon	35552095	35552200	0	-	.	gene_id "ENSRNOG00000008989"; gene_version "7"; transcript_id "ENSRNOT00000012093"; transcript_version "5"; exon_number "6"; gene_name "Cryl1"; gene_source "ensembl"; gene_biotype "protein_coding"; transcript_name "Cryl1-201"; transcript_source "ensembl"; transcript_biotype "protein_coding"; exon_id "ENSRNOE00000084786"; exon_version "1";
15	ensembl	CDS	35552095	35552200	0	-	0	gene_id "ENSRNOG00000008989"; gene_version "7"; transcript_id "ENSRNOT00000012093"; transcript_version "5"; exon_number "6"; gene_name "Cryl1"; gene_source "ensembl"; gene_biotype "protein_coding"; transcript_name "Cryl1-201"; transcript_source "ensembl"; transcript_biotype "protein_coding"; protein_id "ENSRNOP00000012093"; protein_version "2";
15	ensembl	exon	35567931	35568125	0	-	.	gene_id "ENSRNOG00000008989"; gene_version "7"; transcript_id "ENSRNOT00000094908"; transcript_version "2"; exon_number "5"; gene_name "Cryl1"; gene_source "ensembl"; gene_biotype "protein_coding"; transcript_name "Cryl1-202"; transcript_source "ensembl"; transcript_biotype "protein_coding"; exon_id "ENSRNOE00000084693"; exon_version "1";
15	ensembl	CDS	35567931	35568125	0	-	0	gene_id "ENSRNOG00000008989"; gene_version "7"; transcript_id "ENSRNOT00000094908"; transcript_version "2"; exon_number "5"; gene_name "Cryl1"; gene_source "ensembl"; gene_biotype "protein_coding"; transcript_name "Cryl1-202"; transcript_source "ensembl"; transcript_biotype "protein_coding"; protein_id "ENSRNOP00000083620"; protein_version "1";
15	ensembl	exon	35567931	35568125	0	-	.	gene_id "ENSRNOG00000008989"; gene_version "7"; transcript_id "ENSRNOT00000130484"; transcript_version "1"; exon_number "5"; gene_name "Cryl1"; gene_source "ensembl"; gene_biotype "protein_coding"; transcript_name "Cryl1-203"; transcript_source "ensembl"; transcript_biotype "protein_coding"; exon_id "ENSRNOE00000084693"; exon_version "1"; tag "Ensembl_canonical";
15	ensembl	CDS	35567931	35568125	0	-	0	gene_id "ENSRNOG00000008989"; gene_version "7"; transcript_id "ENSRNOT00000130484"; transcript_version "1"; exon_number "5"; gene_name "Cryl1"; gene_source "ensembl"; gene_biotype "protein_coding"; transcript_name "Cryl1-203"; transcript_source "ensembl"; transcript_biotype "protein_coding"; protein_id "ENSRNOP00000112325"; protein_version "1"; tag "Ensembl_canonical";
15	ensembl	exon	35567931	35568125	0	-	.	gene_id "ENSRNOG00000008989"; gene_version "7"; transcript_id "ENSRNOT00000012093"; transcript_version "5"; exon_number "5"; gene_name "Cryl1"; gene_source "ensembl"; gene_biotype "protein_coding"; transcript_name "Cryl1-201"; transcript_source "ensembl"; transcript_biotype "protein_coding"; exon_id "ENSRNOE00000084693"; exon_version "1";
15	ensembl	CDS	35567931	35568125	0	-	0	gene_id "ENSRNOG00000008989"; gene_version "7"; transcript_id "ENSRNOT00000012093"; transcript_version "5"; exon_number "5"; gene_name "Cryl1"; gene_source "ensembl"; gene_biotype "protein_coding"; transcript_name "Cryl1-201"; transcript_source "ensembl"; transcript_biotype "protein_coding"; protein_id "ENSRNOP00000012093"; protein_version "2";
15	ensembl	exon	35576811	35576972	0	-	.	gene_id "ENSRNOG00000008989"; gene_version "7"; transcript_id "ENSRNOT00000094908"; transcript_version "2"; exon_number "4"; gene_name "Cryl1"; gene_source "ensembl"; gene_biotype "protein_coding"; transcript_name "Cryl1-202"; transcript_source "ensembl"; transcript_biotype "protein_coding"; exon_id "ENSRNOE00000084600"; exon_version "1";
15	ensembl	CDS	35576811	35576972	0	-	0	gene_id "ENSRNOG00000008989"; gene_version "7"; transcript_id "ENSRNOT00000094908"; transcript_version "2"; exon_number "4"; gene_name "Cryl1"; gene_source "ensembl"; gene_biotype "protein_coding"; transcript_name "Cryl1-202"; transcript_source "ensembl"; transcript_biotype "protein_coding"; protein_id "ENSRNOP00000083620"; protein_version "1";
15	ensembl	exon	35576811	35576972	0	-	.	gene_id "ENSRNOG00000008989"; gene_version "7"; transcript_id "ENSRNOT00000130484"; transcript_version "1"; exon_number "4"; gene_name "Cryl1"; gene_source "ensembl"; gene_biotype "protein_coding"; transcript_name "Cryl1-203"; transcript_source "ensembl"; transcript_biotype "protein_coding"; exon_id "ENSRNOE00000084600"; exon_version "1"; tag "Ensembl_canonical";
15	ensembl	CDS	35576811	35576972	0	-	0	gene_id "ENSRNOG00000008989"; gene_version "7"; transcript_id "ENSRNOT00000130484"; transcript_version "1"; exon_number "4"; gene_name "Cryl1"; gene_source "ensembl"; gene_biotype "protein_coding"; transcript_name "Cryl1-203"; transcript_source "ensembl"; transcript_biotype "protein_coding"; protein_id "ENSRNOP00000112325"; protein_version "1"; tag "Ensembl_canonical";
15	ensembl	exon	35576811	35576972	0	-	.	gene_id "ENSRNOG00000008989"; gene_version "7"; transcript_id "ENSRNOT00000012093"; transcript_version "5"; exon_number "4"; gene_name "Cryl1"; gene_source "ensembl"; gene_biotype "protein_coding"; transcript_name "Cryl1-201"; transcript_source "ensembl"; transcript_biotype "protein_coding"; exon_id "ENSRNOE00000084600"; exon_version "1";
15	ensembl	CDS	35576811	35576972	0	-	0	gene_id "ENSRNOG00000008989"; gene_version "7"; transcript_id "ENSRNOT00000012093"; transcript_version "5"; exon_number "4"; gene_name "Cryl1"; gene_source "ensembl"; gene_biotype "protein_coding"; transcript_name "Cryl1-201"; transcript_source "ensembl"; transcript_biotype "protein_coding"; protein_id "ENSRNOP00000012093"; protein_version "2";
15	sraer114_es	exon	35579266	35579817	4.59376909480102	-	.	gene_id "ENSRNOG00000008989"; transcript_id "ENSRNOG00000008989_tx_2"; exon_id "15_35579266_35579817_-"; exonnum "4"; txlen "891";
15	ensembl	gene	35594682	35594800	0	-	.	gene_id "ENSRNOG00000054874"; gene_version "3"; gene_name "LOC120097273"; gene_source "ensembl"; gene_biotype "snoRNA";
15	ensembl	transcript	35594682	35594800	0	-	.	gene_id "ENSRNOG00000054874"; gene_version "3"; transcript_id "ENSRNOT00000081687"; transcript_version "3"; gene_name "LOC120097273"; gene_source "ensembl"; gene_biotype "snoRNA"; transcript_name "LOC120097273-201"; transcript_source "ensembl"; transcript_biotype "snoRNA"; tag "Ensembl_canonical";
15	ensembl	exon	35594682	35594800	0	-	.	gene_id "ENSRNOG00000054874"; gene_version "3"; transcript_id "ENSRNOT00000081687"; transcript_version "3"; exon_number "1"; gene_name "LOC120097273"; gene_source "ensembl"; gene_biotype "snoRNA"; transcript_name "LOC120097273-201"; transcript_source "ensembl"; transcript_biotype "snoRNA"; exon_id "ENSRNOE00000540679"; exon_version "1"; tag "Ensembl_canonical";
15	ensembl	exon	35623436	35623562	0	-	.	gene_id "ENSRNOG00000008989"; gene_version "7"; transcript_id "ENSRNOT00000094908"; transcript_version "2"; exon_number "3"; gene_name "Cryl1"; gene_source "ensembl"; gene_biotype "protein_coding"; transcript_name "Cryl1-202"; transcript_source "ensembl"; transcript_biotype "protein_coding"; exon_id "ENSRNOE00000084508"; exon_version "1";
15	ensembl	CDS	35623436	35623562	0	-	1	gene_id "ENSRNOG00000008989"; gene_version "7"; transcript_id "ENSRNOT00000094908"; transcript_version "2"; exon_number "3"; gene_name "Cryl1"; gene_source "ensembl"; gene_biotype "protein_coding"; transcript_name "Cryl1-202"; transcript_source "ensembl"; transcript_biotype "protein_coding"; protein_id "ENSRNOP00000083620"; protein_version "1";
15	ensembl	exon	35623436	35623562	0	-	.	gene_id "ENSRNOG00000008989"; gene_version "7"; transcript_id "ENSRNOT00000130484"; transcript_version "1"; exon_number "3"; gene_name "Cryl1"; gene_source "ensembl"; gene_biotype "protein_coding"; transcript_name "Cryl1-203"; transcript_source "ensembl"; transcript_biotype "protein_coding"; exon_id "ENSRNOE00000084508"; exon_version "1"; tag "Ensembl_canonical";
15	ensembl	CDS	35623436	35623562	0	-	1	gene_id "ENSRNOG00000008989"; gene_version "7"; transcript_id "ENSRNOT00000130484"; transcript_version "1"; exon_number "3"; gene_name "Cryl1"; gene_source "ensembl"; gene_biotype "protein_coding"; transcript_name "Cryl1-203"; transcript_source "ensembl"; transcript_biotype "protein_coding"; protein_id "ENSRNOP00000112325"; protein_version "1"; tag "Ensembl_canonical";
15	ensembl	exon	35623436	35623562	0	-	.	gene_id "ENSRNOG00000008989"; gene_version "7"; transcript_id "ENSRNOT00000012093"; transcript_version "5"; exon_number "3"; gene_name "Cryl1"; gene_source "ensembl"; gene_biotype "protein_coding"; transcript_name "Cryl1-201"; transcript_source "ensembl"; transcript_biotype "protein_coding"; exon_id "ENSRNOE00000084508"; exon_version "1";
15	ensembl	CDS	35623436	35623562	0	-	1	gene_id "ENSRNOG00000008989"; gene_version "7"; transcript_id "ENSRNOT00000012093"; transcript_version "5"; exon_number "3"; gene_name "Cryl1"; gene_source "ensembl"; gene_biotype "protein_coding"; transcript_name "Cryl1-201"; transcript_source "ensembl"; transcript_biotype "protein_coding"; protein_id "ENSRNOP00000012093"; protein_version "2";
15	ENSEMBL114_rn	exon	35623436	35623562	4.59376909480102	-	.	gene_id "ENSRNOG00000008989"; transcript_id "ENSRNOG00000008989_tx_2"; exon_id "15_35623436_35623562_-"; exonnum "3"; txlen "891";
15	ensembl	exon	35645837	35645944	0	-	.	gene_id "ENSRNOG00000008989"; gene_version "7"; transcript_id "ENSRNOT00000094908"; transcript_version "2"; exon_number "2"; gene_name "Cryl1"; gene_source "ensembl"; gene_biotype "protein_coding"; transcript_name "Cryl1-202"; transcript_source "ensembl"; transcript_biotype "protein_coding"; exon_id "ENSRNOE00000084987"; exon_version "2";
15	ensembl	CDS	35645837	35645944	0	-	1	gene_id "ENSRNOG00000008989"; gene_version "7"; transcript_id "ENSRNOT00000094908"; transcript_version "2"; exon_number "2"; gene_name "Cryl1"; gene_source "ensembl"; gene_biotype "protein_coding"; transcript_name "Cryl1-202"; transcript_source "ensembl"; transcript_biotype "protein_coding"; protein_id "ENSRNOP00000083620"; protein_version "1";
15	ensembl	exon	35645837	35645944	0	-	.	gene_id "ENSRNOG00000008989"; gene_version "7"; transcript_id "ENSRNOT00000130484"; transcript_version "1"; exon_number "2"; gene_name "Cryl1"; gene_source "ensembl"; gene_biotype "protein_coding"; transcript_name "Cryl1-203"; transcript_source "ensembl"; transcript_biotype "protein_coding"; exon_id "ENSRNOE00000084987"; exon_version "2"; tag "Ensembl_canonical";
15	ensembl	CDS	35645837	35645944	0	-	1	gene_id "ENSRNOG00000008989"; gene_version "7"; transcript_id "ENSRNOT00000130484"; transcript_version "1"; exon_number "2"; gene_name "Cryl1"; gene_source "ensembl"; gene_biotype "protein_coding"; transcript_name "Cryl1-203"; transcript_source "ensembl"; transcript_biotype "protein_coding"; protein_id "ENSRNOP00000112325"; protein_version "1"; tag "Ensembl_canonical";
15	ensembl	exon	35645837	35645944	0	-	.	gene_id "ENSRNOG00000008989"; gene_version "7"; transcript_id "ENSRNOT00000012093"; transcript_version "5"; exon_number "2"; gene_name "Cryl1"; gene_source "ensembl"; gene_biotype "protein_coding"; transcript_name "Cryl1-201"; transcript_source "ensembl"; transcript_biotype "protein_coding"; exon_id "ENSRNOE00000084987"; exon_version "2";
15	ensembl	CDS	35645837	35645944	0	-	1	gene_id "ENSRNOG00000008989"; gene_version "7"; transcript_id "ENSRNOT00000012093"; transcript_version "5"; exon_number "2"; gene_name "Cryl1"; gene_source "ensembl"; gene_biotype "protein_coding"; transcript_name "Cryl1-201"; transcript_source "ensembl"; transcript_biotype "protein_coding"; protein_id "ENSRNOP00000012093"; protein_version "2";
15	ENSEMBL114_rn	exon	35645837	35645944	4.59376909480102	-	.	gene_id "ENSRNOG00000008989"; transcript_id "ENSRNOG00000008989_tx_2"; exon_id "15_35645837_35645944_-"; exonnum "2"; txlen "891";
15	ensembl	exon	35646067	35646113	0	-	.	gene_id "ENSRNOG00000008989"; gene_version "7"; transcript_id "ENSRNOT00000094908"; transcript_version "2"; exon_number "1"; gene_name "Cryl1"; gene_source "ensembl"; gene_biotype "protein_coding"; transcript_name "Cryl1-202"; transcript_source "ensembl"; transcript_biotype "protein_coding"; exon_id "ENSRNOE00000657803"; exon_version "1";
15	ensembl	CDS	35646067	35646113	0	-	0	gene_id "ENSRNOG00000008989"; gene_version "7"; transcript_id "ENSRNOT00000094908"; transcript_version "2"; exon_number "1"; gene_name "Cryl1"; gene_source "ensembl"; gene_biotype "protein_coding"; transcript_name "Cryl1-202"; transcript_source "ensembl"; transcript_biotype "protein_coding"; protein_id "ENSRNOP00000083620"; protein_version "1";
15	ensembl	CDS	35647921	35648015	0	-	0	gene_id "ENSRNOG00000008989"; gene_version "7"; transcript_id "ENSRNOT00000130484"; transcript_version "1"; exon_number "1"; gene_name "Cryl1"; gene_source "ensembl"; gene_biotype "protein_coding"; transcript_name "Cryl1-203"; transcript_source "ensembl"; transcript_biotype "protein_coding"; protein_id "ENSRNOP00000112325"; protein_version "1"; tag "Ensembl_canonical";
15	ensembl	exon	35647921	35648226	0	-	.	gene_id "ENSRNOG00000008989"; gene_version "7"; transcript_id "ENSRNOT00000130484"; transcript_version "1"; exon_number "1"; gene_name "Cryl1"; gene_source "ensembl"; gene_biotype "protein_coding"; transcript_name "Cryl1-203"; transcript_source "ensembl"; transcript_biotype "protein_coding"; exon_id "ENSRNOE00000744042"; exon_version "1"; tag "Ensembl_canonical";
15	ensembl	start_codon	35648013	35648015	0	-	0	gene_id "ENSRNOG00000008989"; gene_version "7"; transcript_id "ENSRNOT00000130484"; transcript_version "1"; exon_number "1"; gene_name "Cryl1"; gene_source "ensembl"; gene_biotype "protein_coding"; transcript_name "Cryl1-203"; transcript_source "ensembl"; transcript_biotype "protein_coding"; tag "Ensembl_canonical";
15	ensembl	five_prime_utr	35648016	35648226	0	-	.	gene_id "ENSRNOG00000008989"; gene_version "7"; transcript_id "ENSRNOT00000130484"; transcript_version "1"; gene_name "Cryl1"; gene_source "ensembl"; gene_biotype "protein_coding"; transcript_name "Cryl1-203"; transcript_source "ensembl"; transcript_biotype "protein_coding"; tag "Ensembl_canonical";
15	ensembl	CDS	35661460	35661500	0	-	0	gene_id "ENSRNOG00000008989"; gene_version "7"; transcript_id "ENSRNOT00000012093"; transcript_version "5"; exon_number "1"; gene_name "Cryl1"; gene_source "ensembl"; gene_biotype "protein_coding"; transcript_name "Cryl1-201"; transcript_source "ensembl"; transcript_biotype "protein_coding"; protein_id "ENSRNOP00000012093"; protein_version "2";
15	ensembl	exon	35661460	35661563	0	-	.	gene_id "ENSRNOG00000008989"; gene_version "7"; transcript_id "ENSRNOT00000012093"; transcript_version "5"; exon_number "1"; gene_name "Cryl1"; gene_source "ensembl"; gene_biotype "protein_coding"; transcript_name "Cryl1-201"; transcript_source "ensembl"; transcript_biotype "protein_coding"; exon_id "ENSRNOE00000270819"; exon_version "3";
15	ENSEMBL114_rn	exon	35661460	35661563	4.59376909480102	-	.	gene_id "ENSRNOG00000008989"; transcript_id "ENSRNOG00000008989_tx_2"; exon_id "15_35661460_35661563_-"; exonnum "1"; txlen "891";
15	ensembl	start_codon	35661498	35661500	0	-	0	gene_id "ENSRNOG00000008989"; gene_version "7"; transcript_id "ENSRNOT00000012093"; transcript_version "5"; exon_number "1"; gene_name "Cryl1"; gene_source "ensembl"; gene_biotype "protein_coding"; transcript_name "Cryl1-201"; transcript_source "ensembl"; transcript_biotype "protein_coding";
15	ensembl	five_prime_utr	35661501	35661563	0	-	.	gene_id "ENSRNOG00000008989"; gene_version "7"; transcript_id "ENSRNOT00000012093"; transcript_version "5"; gene_name "Cryl1"; gene_source "ensembl"; gene_biotype "protein_coding"; transcript_name "Cryl1-201"; transcript_source "ensembl"; transcript_biotype "protein_coding";
15	ensembl	stop_codon	35707571	35707573	0	-	0	gene_id "ENSRNOG00000057750"; gene_version "3"; transcript_id "ENSRNOT00000083365"; transcript_version "3"; exon_number "1"; gene_name "AABR07018058.1"; gene_source "ensembl"; gene_biotype "protein_coding"; transcript_name "AABR07018058.1-201"; transcript_source "ensembl"; transcript_biotype "protein_coding"; tag "Ensembl_canonical";
15	ensembl	gene	35707571	35707954	0	-	.	gene_id "ENSRNOG00000057750"; gene_version "3"; gene_name "AABR07018058.1"; gene_source "ensembl"; gene_biotype "protein_coding";
15	ensembl	transcript	35707571	35707954	0	-	.	gene_id "ENSRNOG00000057750"; gene_version "3"; transcript_id "ENSRNOT00000083365"; transcript_version "3"; gene_name "AABR07018058.1"; gene_source "ensembl"; gene_biotype "protein_coding"; transcript_name "AABR07018058.1-201"; transcript_source "ensembl"; transcript_biotype "protein_coding"; tag "Ensembl_canonical";
15	ensembl	exon	35707571	35707954	0	-	.	gene_id "ENSRNOG00000057750"; gene_version "3"; transcript_id "ENSRNOT00000083365"; transcript_version "3"; exon_number "1"; gene_name "AABR07018058.1"; gene_source "ensembl"; gene_biotype "protein_coding"; transcript_name "AABR07018058.1-201"; transcript_source "ensembl"; transcript_biotype "protein_coding"; exon_id "ENSRNOE00000523769"; exon_version "2"; tag "Ensembl_canonical";
15	ensembl	CDS	35707574	35707954	0	-	0	gene_id "ENSRNOG00000057750"; gene_version "3"; transcript_id "ENSRNOT00000083365"; transcript_version "3"; exon_number "1"; gene_name "AABR07018058.1"; gene_source "ensembl"; gene_biotype "protein_coding"; transcript_name "AABR07018058.1-201"; transcript_source "ensembl"; transcript_biotype "protein_coding"; protein_id "ENSRNOP00000088787"; protein_version "1"; tag "Ensembl_canonical";
15	ensembl	start_codon	35707952	35707954	0	-	0	gene_id "ENSRNOG00000057750"; gene_version "3"; transcript_id "ENSRNOT00000083365"; transcript_version "3"; exon_number "1"; gene_name "AABR07018058.1"; gene_source "ensembl"; gene_biotype "protein_coding"; transcript_name "AABR07018058.1-201"; transcript_source "ensembl"; transcript_biotype "protein_coding"; tag "Ensembl_canonical";
15	sraer114_mid	exon	35758272	35758333	0.033865433554703	-	.	gene_id "sraer114_gene_43962"; transcript_id "sraer114_gene_43962_tx_1"; exon_id "15_35758272_35758333_-"; exonnum "4"; txlen "578";
15	sraer114_mid	exon	35765305	35765549	0.033865433554703	-	.	gene_id "sraer114_gene_43962"; transcript_id "sraer114_gene_43962_tx_1"; exon_id "15_35765305_35765549_-"; exonnum "3"; txlen "578";
15	sraer114_mid	exon	35769073	35769156	0.033865433554703	-	.	gene_id "sraer114_gene_43962"; transcript_id "sraer114_gene_43962_tx_1"; exon_id "15_35769073_35769156_-"; exonnum "2"; txlen "578";
15	sraer114_ss	exon	35773139	35773325	0.033865433554703	-	.	gene_id "sraer114_gene_43962"; transcript_id "sraer114_gene_43962_tx_1"; exon_id "15_35773139_35773325_-"; exonnum "1"; txlen "578";
15	ensembl	three_prime_utr	35809842	35809992	0	-	.	gene_id "ENSRNOG00000009849"; gene_version "9"; transcript_id "ENSRNOT00000075861"; transcript_version "4"; gene_name "Eef1akmt1"; gene_source "ensembl"; gene_biotype "protein_coding"; transcript_name "Eef1akmt1-202"; transcript_source "ensembl"; transcript_biotype "protein_coding"; tag "Ensembl_canonical";
15	ensembl	three_prime_utr	35809842	35809992	0	-	.	gene_id "ENSRNOG00000009849"; gene_version "9"; transcript_id "ENSRNOT00000075884"; transcript_version "3"; gene_name "Eef1akmt1"; gene_source "ensembl"; gene_biotype "protein_coding"; transcript_name "Eef1akmt1-203"; transcript_source "ensembl"; transcript_biotype "protein_coding";
15	ensembl	three_prime_utr	35809842	35809992	0	-	.	gene_id "ENSRNOG00000009849"; gene_version "9"; transcript_id "ENSRNOT00000064702"; transcript_version "5"; gene_name "Eef1akmt1"; gene_source "ensembl"; gene_biotype "protein_coding"; transcript_name "Eef1akmt1-201"; transcript_source "ensembl"; transcript_biotype "protein_coding";
15	ensembl	three_prime_utr	35809842	35809992	0	-	.	gene_id "ENSRNOG00000009849"; gene_version "9"; transcript_id "ENSRNOT00000154417"; transcript_version "1"; gene_name "Eef1akmt1"; gene_source "ensembl"; gene_biotype "protein_coding"; transcript_name "Eef1akmt1-204"; transcript_source "ensembl"; transcript_biotype "protein_coding";
15	ensembl	exon	35809842	35810129	0	-	.	gene_id "ENSRNOG00000009849"; gene_version "9"; transcript_id "ENSRNOT00000075861"; transcript_version "4"; exon_number "5"; gene_name "Eef1akmt1"; gene_source "ensembl"; gene_biotype "protein_coding"; transcript_name "Eef1akmt1-202"; transcript_source "ensembl"; transcript_biotype "protein_coding"; exon_id "ENSRNOE00000798976"; exon_version "1"; tag "Ensembl_canonical";
15	ensembl	exon	35809842	35810129	0	-	.	gene_id "ENSRNOG00000009849"; gene_version "9"; transcript_id "ENSRNOT00000075884"; transcript_version "3"; exon_number "5"; gene_name "Eef1akmt1"; gene_source "ensembl"; gene_biotype "protein_coding"; transcript_name "Eef1akmt1-203"; transcript_source "ensembl"; transcript_biotype "protein_coding"; exon_id "ENSRNOE00000798976"; exon_version "1";
15	ensembl	exon	35809842	35810129	0	-	.	gene_id "ENSRNOG00000009849"; gene_version "9"; transcript_id "ENSRNOT00000064702"; transcript_version "5"; exon_number "5"; gene_name "Eef1akmt1"; gene_source "ensembl"; gene_biotype "protein_coding"; transcript_name "Eef1akmt1-201"; transcript_source "ensembl"; transcript_biotype "protein_coding"; exon_id "ENSRNOE00000798976"; exon_version "1";
15	ensembl	exon	35809842	35810129	0	-	.	gene_id "ENSRNOG00000009849"; gene_version "9"; transcript_id "ENSRNOT00000154417"; transcript_version "1"; exon_number "4"; gene_name "Eef1akmt1"; gene_source "ensembl"; gene_biotype "protein_coding"; transcript_name "Eef1akmt1-204"; transcript_source "ensembl"; transcript_biotype "protein_coding"; exon_id "ENSRNOE00000798976"; exon_version "1";
15	ENSEMBL114_rn	exon	35809842	35810129	0.329124948802628	-	.	gene_id "ENSRNOG00000009849"; transcript_id "ENSRNOG00000009849_tx_2"; exon_id "15_35809842_35810129_-"; exonnum "7"; txlen "1215";
15	ENSEMBL114_rn	exon	35809842	35810129	0.124653153338776	-	.	gene_id "ENSRNOG00000009849"; transcript_id "ENSRNOG00000009849_tx_3"; exon_id "15_35809842_35810129_-"; exonnum "7"; txlen "1253";
15	ensembl	transcript	35809842	35822945	0	-	.	gene_id "ENSRNOG00000009849"; gene_version "9"; transcript_id "ENSRNOT00000075861"; transcript_version "4"; gene_name "Eef1akmt1"; gene_source "ensembl"; gene_biotype "protein_coding"; transcript_name "Eef1akmt1-202"; transcript_source "ensembl"; transcript_biotype "protein_coding"; tag "Ensembl_canonical";
15	ensembl	transcript	35809842	35825503	0	-	.	gene_id "ENSRNOG00000009849"; gene_version "9"; transcript_id "ENSRNOT00000075884"; transcript_version "3"; gene_name "Eef1akmt1"; gene_source "ensembl"; gene_biotype "protein_coding"; transcript_name "Eef1akmt1-203"; transcript_source "ensembl"; transcript_biotype "protein_coding";
15	ensembl	transcript	35809842	35826921	0	-	.	gene_id "ENSRNOG00000009849"; gene_version "9"; transcript_id "ENSRNOT00000064702"; transcript_version "5"; gene_name "Eef1akmt1"; gene_source "ensembl"; gene_biotype "protein_coding"; transcript_name "Eef1akmt1-201"; transcript_source "ensembl"; transcript_biotype "protein_coding";
15	ensembl	gene	35809842	35827129	0	-	.	gene_id "ENSRNOG00000009849"; gene_version "9"; gene_name "Eef1akmt1"; gene_source "ensembl"; gene_biotype "protein_coding";
15	ensembl	transcript	35809842	35827129	0	-	.	gene_id "ENSRNOG00000009849"; gene_version "9"; transcript_id "ENSRNOT00000154417"; transcript_version "1"; gene_name "Eef1akmt1"; gene_source "ensembl"; gene_biotype "protein_coding"; transcript_name "Eef1akmt1-204"; transcript_source "ensembl"; transcript_biotype "protein_coding";
15	ensembl	stop_codon	35809993	35809995	0	-	0	gene_id "ENSRNOG00000009849"; gene_version "9"; transcript_id "ENSRNOT00000075861"; transcript_version "4"; exon_number "5"; gene_name "Eef1akmt1"; gene_source "ensembl"; gene_biotype "protein_coding"; transcript_name "Eef1akmt1-202"; transcript_source "ensembl"; transcript_biotype "protein_coding"; tag "Ensembl_canonical";
15	ensembl	stop_codon	35809993	35809995	0	-	0	gene_id "ENSRNOG00000009849"; gene_version "9"; transcript_id "ENSRNOT00000075884"; transcript_version "3"; exon_number "5"; gene_name "Eef1akmt1"; gene_source "ensembl"; gene_biotype "protein_coding"; transcript_name "Eef1akmt1-203"; transcript_source "ensembl"; transcript_biotype "protein_coding";
15	ensembl	stop_codon	35809993	35809995	0	-	0	gene_id "ENSRNOG00000009849"; gene_version "9"; transcript_id "ENSRNOT00000064702"; transcript_version "5"; exon_number "5"; gene_name "Eef1akmt1"; gene_source "ensembl"; gene_biotype "protein_coding"; transcript_name "Eef1akmt1-201"; transcript_source "ensembl"; transcript_biotype "protein_coding";
15	ensembl	stop_codon	35809993	35809995	0	-	0	gene_id "ENSRNOG00000009849"; gene_version "9"; transcript_id "ENSRNOT00000154417"; transcript_version "1"; exon_number "4"; gene_name "Eef1akmt1"; gene_source "ensembl"; gene_biotype "protein_coding"; transcript_name "Eef1akmt1-204"; transcript_source "ensembl"; transcript_biotype "protein_coding";
15	ensembl	CDS	35809996	35810129	0	-	2	gene_id "ENSRNOG00000009849"; gene_version "9"; transcript_id "ENSRNOT00000075861"; transcript_version "4"; exon_number "5"; gene_name "Eef1akmt1"; gene_source "ensembl"; gene_biotype "protein_coding"; transcript_name "Eef1akmt1-202"; transcript_source "ensembl"; transcript_biotype "protein_coding"; protein_id "ENSRNOP00000068470"; protein_version "3"; tag "Ensembl_canonical";
15	ensembl	CDS	35809996	35810129	0	-	2	gene_id "ENSRNOG00000009849"; gene_version "9"; transcript_id "ENSRNOT00000075884"; transcript_version "3"; exon_number "5"; gene_name "Eef1akmt1"; gene_source "ensembl"; gene_biotype "protein_coding"; transcript_name "Eef1akmt1-203"; transcript_source "ensembl"; transcript_biotype "protein_coding"; protein_id "ENSRNOP00000068357"; protein_version "2";
15	ensembl	CDS	35809996	35810129	0	-	2	gene_id "ENSRNOG00000009849"; gene_version "9"; transcript_id "ENSRNOT00000064702"; transcript_version "5"; exon_number "5"; gene_name "Eef1akmt1"; gene_source "ensembl"; gene_biotype "protein_coding"; transcript_name "Eef1akmt1-201"; transcript_source "ensembl"; transcript_biotype "protein_coding"; protein_id "ENSRNOP00000059566"; protein_version "2";
15	ensembl	CDS	35809996	35810129	0	-	2	gene_id "ENSRNOG00000009849"; gene_version "9"; transcript_id "ENSRNOT00000154417"; transcript_version "1"; exon_number "4"; gene_name "Eef1akmt1"; gene_source "ensembl"; gene_biotype "protein_coding"; transcript_name "Eef1akmt1-204"; transcript_source "ensembl"; transcript_biotype "protein_coding"; protein_id "ENSRNOP00000107908"; protein_version "1";
15	ensembl	exon	35810778	35811058	0	-	.	gene_id "ENSRNOG00000009849"; gene_version "9"; transcript_id "ENSRNOT00000075861"; transcript_version "4"; exon_number "4"; gene_name "Eef1akmt1"; gene_source "ensembl"; gene_biotype "protein_coding"; transcript_name "Eef1akmt1-202"; transcript_source "ensembl"; transcript_biotype "protein_coding"; exon_id "ENSRNOE00000093945"; exon_version "1"; tag "Ensembl_canonical";
15	ensembl	CDS	35810778	35811058	0	-	1	gene_id "ENSRNOG00000009849"; gene_version "9"; transcript_id "ENSRNOT00000075861"; transcript_version "4"; exon_number "4"; gene_name "Eef1akmt1"; gene_source "ensembl"; gene_biotype "protein_coding"; transcript_name "Eef1akmt1-202"; transcript_source "ensembl"; transcript_biotype "protein_coding"; protein_id "ENSRNOP00000068470"; protein_version "3"; tag "Ensembl_canonical";
15	ensembl	exon	35810778	35811058	0	-	.	gene_id "ENSRNOG00000009849"; gene_version "9"; transcript_id "ENSRNOT00000075884"; transcript_version "3"; exon_number "4"; gene_name "Eef1akmt1"; gene_source "ensembl"; gene_biotype "protein_coding"; transcript_name "Eef1akmt1-203"; transcript_source "ensembl"; transcript_biotype "protein_coding"; exon_id "ENSRNOE00000093945"; exon_version "1";
15	ensembl	CDS	35810778	35811058	0	-	1	gene_id "ENSRNOG00000009849"; gene_version "9"; transcript_id "ENSRNOT00000075884"; transcript_version "3"; exon_number "4"; gene_name "Eef1akmt1"; gene_source "ensembl"; gene_biotype "protein_coding"; transcript_name "Eef1akmt1-203"; transcript_source "ensembl"; transcript_biotype "protein_coding"; protein_id "ENSRNOP00000068357"; protein_version "2";
15	ensembl	exon	35810778	35811058	0	-	.	gene_id "ENSRNOG00000009849"; gene_version "9"; transcript_id "ENSRNOT00000064702"; transcript_version "5"; exon_number "4"; gene_name "Eef1akmt1"; gene_source "ensembl"; gene_biotype "protein_coding"; transcript_name "Eef1akmt1-201"; transcript_source "ensembl"; transcript_biotype "protein_coding"; exon_id "ENSRNOE00000093945"; exon_version "1";
15	ensembl	CDS	35810778	35811058	0	-	1	gene_id "ENSRNOG00000009849"; gene_version "9"; transcript_id "ENSRNOT00000064702"; transcript_version "5"; exon_number "4"; gene_name "Eef1akmt1"; gene_source "ensembl"; gene_biotype "protein_coding"; transcript_name "Eef1akmt1-201"; transcript_source "ensembl"; transcript_biotype "protein_coding"; protein_id "ENSRNOP00000059566"; protein_version "2";
15	ensembl	exon	35810778	35811058	0	-	.	gene_id "ENSRNOG00000009849"; gene_version "9"; transcript_id "ENSRNOT00000154417"; transcript_version "1"; exon_number "3"; gene_name "Eef1akmt1"; gene_source "ensembl"; gene_biotype "protein_coding"; transcript_name "Eef1akmt1-204"; transcript_source "ensembl"; transcript_biotype "protein_coding"; exon_id "ENSRNOE00000093945"; exon_version "1";
15	ensembl	CDS	35810778	35811058	0	-	1	gene_id "ENSRNOG00000009849"; gene_version "9"; transcript_id "ENSRNOT00000154417"; transcript_version "1"; exon_number "3"; gene_name "Eef1akmt1"; gene_source "ensembl"; gene_biotype "protein_coding"; transcript_name "Eef1akmt1-204"; transcript_source "ensembl"; transcript_biotype "protein_coding"; protein_id "ENSRNOP00000107908"; protein_version "1";
15	ENSEMBL114_rn	exon	35810778	35811058	0.329124948802628	-	.	gene_id "ENSRNOG00000009849"; transcript_id "ENSRNOG00000009849_tx_2"; exon_id "15_35810778_35811058_-"; exonnum "6"; txlen "1215";
15	ENSEMBL114_rn	exon	35810778	35811058	0.124653153338776	-	.	gene_id "ENSRNOG00000009849"; transcript_id "ENSRNOG00000009849_tx_3"; exon_id "15_35810778_35811058_-"; exonnum "6"; txlen "1253";
15	ensembl	exon	35817173	35817255	0	-	.	gene_id "ENSRNOG00000009849"; gene_version "9"; transcript_id "ENSRNOT00000075861"; transcript_version "4"; exon_number "3"; gene_name "Eef1akmt1"; gene_source "ensembl"; gene_biotype "protein_coding"; transcript_name "Eef1akmt1-202"; transcript_source "ensembl"; transcript_biotype "protein_coding"; exon_id "ENSRNOE00000818500"; exon_version "1"; tag "Ensembl_canonical";
15	ensembl	CDS	35817173	35817255	0	-	0	gene_id "ENSRNOG00000009849"; gene_version "9"; transcript_id "ENSRNOT00000075861"; transcript_version "4"; exon_number "3"; gene_name "Eef1akmt1"; gene_source "ensembl"; gene_biotype "protein_coding"; transcript_name "Eef1akmt1-202"; transcript_source "ensembl"; transcript_biotype "protein_coding"; protein_id "ENSRNOP00000068470"; protein_version "3"; tag "Ensembl_canonical";
15	ensembl	exon	35817173	35817255	0	-	.	gene_id "ENSRNOG00000009849"; gene_version "9"; transcript_id "ENSRNOT00000075884"; transcript_version "3"; exon_number "3"; gene_name "Eef1akmt1"; gene_source "ensembl"; gene_biotype "protein_coding"; transcript_name "Eef1akmt1-203"; transcript_source "ensembl"; transcript_biotype "protein_coding"; exon_id "ENSRNOE00000818500"; exon_version "1";
15	ensembl	CDS	35817173	35817255	0	-	0	gene_id "ENSRNOG00000009849"; gene_version "9"; transcript_id "ENSRNOT00000075884"; transcript_version "3"; exon_number "3"; gene_name "Eef1akmt1"; gene_source "ensembl"; gene_biotype "protein_coding"; transcript_name "Eef1akmt1-203"; transcript_source "ensembl"; transcript_biotype "protein_coding"; protein_id "ENSRNOP00000068357"; protein_version "2";
15	ensembl	exon	35817173	35817255	0	-	.	gene_id "ENSRNOG00000009849"; gene_version "9"; transcript_id "ENSRNOT00000064702"; transcript_version "5"; exon_number "3"; gene_name "Eef1akmt1"; gene_source "ensembl"; gene_biotype "protein_coding"; transcript_name "Eef1akmt1-201"; transcript_source "ensembl"; transcript_biotype "protein_coding"; exon_id "ENSRNOE00000818500"; exon_version "1";
15	ensembl	CDS	35817173	35817255	0	-	0	gene_id "ENSRNOG00000009849"; gene_version "9"; transcript_id "ENSRNOT00000064702"; transcript_version "5"; exon_number "3"; gene_name "Eef1akmt1"; gene_source "ensembl"; gene_biotype "protein_coding"; transcript_name "Eef1akmt1-201"; transcript_source "ensembl"; transcript_biotype "protein_coding"; protein_id "ENSRNOP00000059566"; protein_version "2";
15	ensembl	exon	35817173	35817255	0	-	.	gene_id "ENSRNOG00000009849"; gene_version "9"; transcript_id "ENSRNOT00000154417"; transcript_version "1"; exon_number "2"; gene_name "Eef1akmt1"; gene_source "ensembl"; gene_biotype "protein_coding"; transcript_name "Eef1akmt1-204"; transcript_source "ensembl"; transcript_biotype "protein_coding"; exon_id "ENSRNOE00000818500"; exon_version "1";
15	ensembl	CDS	35817173	35817255	0	-	0	gene_id "ENSRNOG00000009849"; gene_version "9"; transcript_id "ENSRNOT00000154417"; transcript_version "1"; exon_number "2"; gene_name "Eef1akmt1"; gene_source "ensembl"; gene_biotype "protein_coding"; transcript_name "Eef1akmt1-204"; transcript_source "ensembl"; transcript_biotype "protein_coding"; protein_id "ENSRNOP00000107908"; protein_version "1";
15	ENSEMBL114_rn	exon	35817173	35817255	0.329124948802628	-	.	gene_id "ENSRNOG00000009849"; transcript_id "ENSRNOG00000009849_tx_2"; exon_id "15_35817173_35817255_-"; exonnum "5"; txlen "1215";
15	ENSEMBL114_rn	exon	35817173	35817255	0.124653153338776	-	.	gene_id "ENSRNOG00000009849"; transcript_id "ENSRNOG00000009849_tx_3"; exon_id "15_35817173_35817255_-"; exonnum "5"; txlen "1253";
15	sraer114_mid	exon	35819426	35819550	0.329124948802628	-	.	gene_id "ENSRNOG00000009849"; transcript_id "ENSRNOG00000009849_tx_2"; exon_id "15_35819426_35819550_-"; exonnum "4"; txlen "1215";
15	sraer114_mid	exon	35819426	35819550	0.124653153338776	-	.	gene_id "ENSRNOG00000009849"; transcript_id "ENSRNOG00000009849_tx_3"; exon_id "15_35819426_35819550_-"; exonnum "4"; txlen "1253";
15	ensembl	exon	35821782	35821944	0	-	.	gene_id "ENSRNOG00000009849"; gene_version "9"; transcript_id "ENSRNOT00000075861"; transcript_version "4"; exon_number "2"; gene_name "Eef1akmt1"; gene_source "ensembl"; gene_biotype "protein_coding"; transcript_name "Eef1akmt1-202"; transcript_source "ensembl"; transcript_biotype "protein_coding"; exon_id "ENSRNOE00000691023"; exon_version "1"; tag "Ensembl_canonical";
15	ensembl	CDS	35821782	35821944	0	-	1	gene_id "ENSRNOG00000009849"; gene_version "9"; transcript_id "ENSRNOT00000075861"; transcript_version "4"; exon_number "2"; gene_name "Eef1akmt1"; gene_source "ensembl"; gene_biotype "protein_coding"; transcript_name "Eef1akmt1-202"; transcript_source "ensembl"; transcript_biotype "protein_coding"; protein_id "ENSRNOP00000068470"; protein_version "3"; tag "Ensembl_canonical";
15	ensembl	exon	35821782	35821944	0	-	.	gene_id "ENSRNOG00000009849"; gene_version "9"; transcript_id "ENSRNOT00000075884"; transcript_version "3"; exon_number "2"; gene_name "Eef1akmt1"; gene_source "ensembl"; gene_biotype "protein_coding"; transcript_name "Eef1akmt1-203"; transcript_source "ensembl"; transcript_biotype "protein_coding"; exon_id "ENSRNOE00000691023"; exon_version "1";
15	ensembl	CDS	35821782	35821944	0	-	1	gene_id "ENSRNOG00000009849"; gene_version "9"; transcript_id "ENSRNOT00000075884"; transcript_version "3"; exon_number "2"; gene_name "Eef1akmt1"; gene_source "ensembl"; gene_biotype "protein_coding"; transcript_name "Eef1akmt1-203"; transcript_source "ensembl"; transcript_biotype "protein_coding"; protein_id "ENSRNOP00000068357"; protein_version "2";
15	ensembl	exon	35821782	35821944	0	-	.	gene_id "ENSRNOG00000009849"; gene_version "9"; transcript_id "ENSRNOT00000064702"; transcript_version "5"; exon_number "2"; gene_name "Eef1akmt1"; gene_source "ensembl"; gene_biotype "protein_coding"; transcript_name "Eef1akmt1-201"; transcript_source "ensembl"; transcript_biotype "protein_coding"; exon_id "ENSRNOE00000691023"; exon_version "1";
15	ensembl	CDS	35821782	35821944	0	-	1	gene_id "ENSRNOG00000009849"; gene_version "9"; transcript_id "ENSRNOT00000064702"; transcript_version "5"; exon_number "2"; gene_name "Eef1akmt1"; gene_source "ensembl"; gene_biotype "protein_coding"; transcript_name "Eef1akmt1-201"; transcript_source "ensembl"; transcript_biotype "protein_coding"; protein_id "ENSRNOP00000059566"; protein_version "2";
15	ENSEMBL114_rn	exon	35821782	35821944	0.329124948802628	-	.	gene_id "ENSRNOG00000009849"; transcript_id "ENSRNOG00000009849_tx_2"; exon_id "15_35821782_35821944_-"; exonnum "3"; txlen "1215";
15	ENSEMBL114_rn	exon	35821782	35821944	0.124653153338776	-	.	gene_id "ENSRNOG00000009849"; transcript_id "ENSRNOG00000009849_tx_3"; exon_id "15_35821782_35821944_-"; exonnum "3"; txlen "1253";
15	ensembl	CDS	35822776	35822846	0	-	0	gene_id "ENSRNOG00000009849"; gene_version "9"; transcript_id "ENSRNOT00000075861"; transcript_version "4"; exon_number "1"; gene_name "Eef1akmt1"; gene_source "ensembl"; gene_biotype "protein_coding"; transcript_name "Eef1akmt1-202"; transcript_source "ensembl"; transcript_biotype "protein_coding"; protein_id "ENSRNOP00000068470"; protein_version "3"; tag "Ensembl_canonical";
15	ensembl	exon	35822776	35822945	0	-	.	gene_id "ENSRNOG00000009849"; gene_version "9"; transcript_id "ENSRNOT00000075861"; transcript_version "4"; exon_number "1"; gene_name "Eef1akmt1"; gene_source "ensembl"; gene_biotype "protein_coding"; transcript_name "Eef1akmt1-202"; transcript_source "ensembl"; transcript_biotype "protein_coding"; exon_id "ENSRNOE00000514107"; exon_version "3"; tag "Ensembl_canonical";
15	ENSEMBL114_rn	exon	35822776	35822945	0.329124948802628	-	.	gene_id "ENSRNOG00000009849"; transcript_id "ENSRNOG00000009849_tx_2"; exon_id "15_35822776_35822945_-"; exonnum "2"; txlen "1215";
15	ensembl	start_codon	35822844	35822846	0	-	0	gene_id "ENSRNOG00000009849"; gene_version "9"; transcript_id "ENSRNOT00000075861"; transcript_version "4"; exon_number "1"; gene_name "Eef1akmt1"; gene_source "ensembl"; gene_biotype "protein_coding"; transcript_name "Eef1akmt1-202"; transcript_source "ensembl"; transcript_biotype "protein_coding"; tag "Ensembl_canonical";
15	ensembl	five_prime_utr	35822847	35822945	0	-	.	gene_id "ENSRNOG00000009849"; gene_version "9"; transcript_id "ENSRNOT00000075861"; transcript_version "4"; gene_name "Eef1akmt1"; gene_source "ensembl"; gene_biotype "protein_coding"; transcript_name "Eef1akmt1-202"; transcript_source "ensembl"; transcript_biotype "protein_coding"; tag "Ensembl_canonical";
15	ensembl	CDS	35825297	35825304	0	-	0	gene_id "ENSRNOG00000009849"; gene_version "9"; transcript_id "ENSRNOT00000075884"; transcript_version "3"; exon_number "1"; gene_name "Eef1akmt1"; gene_source "ensembl"; gene_biotype "protein_coding"; transcript_name "Eef1akmt1-203"; transcript_source "ensembl"; transcript_biotype "protein_coding"; protein_id "ENSRNOP00000068357"; protein_version "2";
15	ensembl	exon	35825297	35825503	0	-	.	gene_id "ENSRNOG00000009849"; gene_version "9"; transcript_id "ENSRNOT00000075884"; transcript_version "3"; exon_number "1"; gene_name "Eef1akmt1"; gene_source "ensembl"; gene_biotype "protein_coding"; transcript_name "Eef1akmt1-203"; transcript_source "ensembl"; transcript_biotype "protein_coding"; exon_id "ENSRNOE00000724827"; exon_version "1";
15	ensembl	start_codon	35825302	35825304	0	-	0	gene_id "ENSRNOG00000009849"; gene_version "9"; transcript_id "ENSRNOT00000075884"; transcript_version "3"; exon_number "1"; gene_name "Eef1akmt1"; gene_source "ensembl"; gene_biotype "protein_coding"; transcript_name "Eef1akmt1-203"; transcript_source "ensembl"; transcript_biotype "protein_coding";
15	ensembl	five_prime_utr	35825305	35825503	0	-	.	gene_id "ENSRNOG00000009849"; gene_version "9"; transcript_id "ENSRNOT00000075884"; transcript_version "3"; gene_name "Eef1akmt1"; gene_source "ensembl"; gene_biotype "protein_coding"; transcript_name "Eef1akmt1-203"; transcript_source "ensembl"; transcript_biotype "protein_coding";
15	ensembl	CDS	35826817	35826827	0	-	0	gene_id "ENSRNOG00000009849"; gene_version "9"; transcript_id "ENSRNOT00000064702"; transcript_version "5"; exon_number "1"; gene_name "Eef1akmt1"; gene_source "ensembl"; gene_biotype "protein_coding"; transcript_name "Eef1akmt1-201"; transcript_source "ensembl"; transcript_biotype "protein_coding"; protein_id "ENSRNOP00000059566"; protein_version "2";
15	ensembl	exon	35826817	35826921	0	-	.	gene_id "ENSRNOG00000009849"; gene_version "9"; transcript_id "ENSRNOT00000064702"; transcript_version "5"; exon_number "1"; gene_name "Eef1akmt1"; gene_source "ensembl"; gene_biotype "protein_coding"; transcript_name "Eef1akmt1-201"; transcript_source "ensembl"; transcript_biotype "protein_coding"; exon_id "ENSRNOE00000643585"; exon_version "2";
15	ENSEMBL114_rn	exon	35826817	35826921	0.329124948802628	-	.	gene_id "ENSRNOG00000009849"; transcript_id "ENSRNOG00000009849_tx_2"; exon_id "15_35826817_35826921_-"; exonnum "1"; txlen "1215";
15	ensembl	CDS	35826817	35826930	0	-	0	gene_id "ENSRNOG00000009849"; gene_version "9"; transcript_id "ENSRNOT00000154417"; transcript_version "1"; exon_number "1"; gene_name "Eef1akmt1"; gene_source "ensembl"; gene_biotype "protein_coding"; transcript_name "Eef1akmt1-204"; transcript_source "ensembl"; transcript_biotype "protein_coding"; protein_id "ENSRNOP00000107908"; protein_version "1";
15	ensembl	exon	35826817	35827129	0	-	.	gene_id "ENSRNOG00000009849"; gene_version "9"; transcript_id "ENSRNOT00000154417"; transcript_version "1"; exon_number "1"; gene_name "Eef1akmt1"; gene_source "ensembl"; gene_biotype "protein_coding"; transcript_name "Eef1akmt1-204"; transcript_source "ensembl"; transcript_biotype "protein_coding"; exon_id "ENSRNOE00000754435"; exon_version "1";
15	ensembl	start_codon	35826825	35826827	0	-	0	gene_id "ENSRNOG00000009849"; gene_version "9"; transcript_id "ENSRNOT00000064702"; transcript_version "5"; exon_number "1"; gene_name "Eef1akmt1"; gene_source "ensembl"; gene_biotype "protein_coding"; transcript_name "Eef1akmt1-201"; transcript_source "ensembl"; transcript_biotype "protein_coding";
15	ensembl	five_prime_utr	35826828	35826921	0	-	.	gene_id "ENSRNOG00000009849"; gene_version "9"; transcript_id "ENSRNOT00000064702"; transcript_version "5"; gene_name "Eef1akmt1"; gene_source "ensembl"; gene_biotype "protein_coding"; transcript_name "Eef1akmt1-201"; transcript_source "ensembl"; transcript_biotype "protein_coding";
15	ensembl	start_codon	35826928	35826930	0	-	0	gene_id "ENSRNOG00000009849"; gene_version "9"; transcript_id "ENSRNOT00000154417"; transcript_version "1"; exon_number "1"; gene_name "Eef1akmt1"; gene_source "ensembl"; gene_biotype "protein_coding"; transcript_name "Eef1akmt1-204"; transcript_source "ensembl"; transcript_biotype "protein_coding";
15	ensembl	five_prime_utr	35826931	35827129	0	-	.	gene_id "ENSRNOG00000009849"; gene_version "9"; transcript_id "ENSRNOT00000154417"; transcript_version "1"; gene_name "Eef1akmt1"; gene_source "ensembl"; gene_biotype "protein_coding"; transcript_name "Eef1akmt1-204"; transcript_source "ensembl"; transcript_biotype "protein_coding";
15	sraer114_mid	exon	35830469	35830702	0.124653153338776	-	.	gene_id "ENSRNOG00000009849"; transcript_id "ENSRNOG00000009849_tx_3"; exon_id "15_35830469_35830702_-"; exonnum "2"; txlen "1253";
15	sraer114_ss	exon	35831319	35831397	0.124653153338776	-	.	gene_id "ENSRNOG00000009849"; transcript_id "ENSRNOG00000009849_tx_3"; exon_id "15_35831319_35831397_-"; exonnum "1"; txlen "1253";
15	ensembl	three_prime_utr	35832567	35837898	0	-	.	gene_id "ENSRNOG00000010137"; gene_version "8"; transcript_id "ENSRNOT00000013901"; transcript_version "8"; gene_name "Xpo4"; gene_source "ensembl"; gene_biotype "protein_coding"; transcript_name "Xpo4-201"; transcript_source "ensembl"; transcript_biotype "protein_coding";
15	ensembl	three_prime_utr	35832567	35837898	0	-	.	gene_id "ENSRNOG00000010137"; gene_version "8"; transcript_id "ENSRNOT00000137138"; transcript_version "1"; gene_name "Xpo4"; gene_source "ensembl"; gene_biotype "protein_coding"; transcript_name "Xpo4-202"; transcript_source "ensembl"; transcript_biotype "protein_coding"; tag "Ensembl_canonical";
15	ensembl	exon	35832567	35838096	0	-	.	gene_id "ENSRNOG00000010137"; gene_version "8"; transcript_id "ENSRNOT00000013901"; transcript_version "8"; exon_number "24"; gene_name "Xpo4"; gene_source "ensembl"; gene_biotype "protein_coding"; transcript_name "Xpo4-201"; transcript_source "ensembl"; transcript_biotype "protein_coding"; exon_id "ENSRNOE00000266849"; exon_version "5";
15	ensembl	exon	35832567	35838096	0	-	.	gene_id "ENSRNOG00000010137"; gene_version "8"; transcript_id "ENSRNOT00000137138"; transcript_version "1"; exon_number "23"; gene_name "Xpo4"; gene_source "ensembl"; gene_biotype "protein_coding"; transcript_name "Xpo4-202"; transcript_source "ensembl"; transcript_biotype "protein_coding"; exon_id "ENSRNOE00000266849"; exon_version "5"; tag "Ensembl_canonical";
15	ENSEMBL114_rn	exon	35832567	35838096	40.8359353532817	-	.	gene_id "ENSRNOG00000010137"; transcript_id "ENSRNOG00000010137_tx_2"; exon_id "15_35832567_35838096_-"; exonnum "24"; txlen "8957";
15	ENSEMBL114_rn	exon	35832567	35838096	21.5072942833215	-	.	gene_id "ENSRNOG00000010137"; transcript_id "ENSRNOG00000010137_tx_4"; exon_id "15_35832567_35838096_-"; exonnum "23"; txlen "8779";
15	ENSEMBL114_rn	exon	35832567	35838096	11.8652425378915	-	.	gene_id "ENSRNOG00000010137"; transcript_id "ENSRNOG00000010137_tx_6"; exon_id "15_35832567_35838096_-"; exonnum "15"; txlen "7890";
15	ENSEMBL114_rn	exon	35832567	35838096	0.104290141969597	-	.	gene_id "ENSRNOG00000010137"; transcript_id "ENSRNOG00000010137_tx_7"; exon_id "15_35832567_35838096_-"; exonnum "25"; txlen "9132";
15	ensembl	transcript	35832567	35923262	0	-	.	gene_id "ENSRNOG00000010137"; gene_version "8"; transcript_id "ENSRNOT00000013901"; transcript_version "8"; gene_name "Xpo4"; gene_source "ensembl"; gene_biotype "protein_coding"; transcript_name "Xpo4-201"; transcript_source "ensembl"; transcript_biotype "protein_coding";
15	ensembl	gene	35832567	35923670	0	-	.	gene_id "ENSRNOG00000010137"; gene_version "8"; gene_name "Xpo4"; gene_source "ensembl"; gene_biotype "protein_coding";
15	ensembl	transcript	35832567	35923670	0	-	.	gene_id "ENSRNOG00000010137"; gene_version "8"; transcript_id "ENSRNOT00000137138"; transcript_version "1"; gene_name "Xpo4"; gene_source "ensembl"; gene_biotype "protein_coding"; transcript_name "Xpo4-202"; transcript_source "ensembl"; transcript_biotype "protein_coding"; tag "Ensembl_canonical";
15	ensembl	stop_codon	35837899	35837901	0	-	0	gene_id "ENSRNOG00000010137"; gene_version "8"; transcript_id "ENSRNOT00000013901"; transcript_version "8"; exon_number "24"; gene_name "Xpo4"; gene_source "ensembl"; gene_biotype "protein_coding"; transcript_name "Xpo4-201"; transcript_source "ensembl"; transcript_biotype "protein_coding";
15	ensembl	stop_codon	35837899	35837901	0	-	0	gene_id "ENSRNOG00000010137"; gene_version "8"; transcript_id "ENSRNOT00000137138"; transcript_version "1"; exon_number "23"; gene_name "Xpo4"; gene_source "ensembl"; gene_biotype "protein_coding"; transcript_name "Xpo4-202"; transcript_source "ensembl"; transcript_biotype "protein_coding"; tag "Ensembl_canonical";
15	ensembl	CDS	35837902	35838096	0	-	0	gene_id "ENSRNOG00000010137"; gene_version "8"; transcript_id "ENSRNOT00000013901"; transcript_version "8"; exon_number "24"; gene_name "Xpo4"; gene_source "ensembl"; gene_biotype "protein_coding"; transcript_name "Xpo4-201"; transcript_source "ensembl"; transcript_biotype "protein_coding"; protein_id "ENSRNOP00000013902"; protein_version "6";
15	ensembl	CDS	35837902	35838096	0	-	0	gene_id "ENSRNOG00000010137"; gene_version "8"; transcript_id "ENSRNOT00000137138"; transcript_version "1"; exon_number "23"; gene_name "Xpo4"; gene_source "ensembl"; gene_biotype "protein_coding"; transcript_name "Xpo4-202"; transcript_source "ensembl"; transcript_biotype "protein_coding"; protein_id "ENSRNOP00000104034"; protein_version "1"; tag "Ensembl_canonical";
15	ensembl	exon	35840604	35840696	0	-	.	gene_id "ENSRNOG00000010137"; gene_version "8"; transcript_id "ENSRNOT00000013901"; transcript_version "8"; exon_number "23"; gene_name "Xpo4"; gene_source "ensembl"; gene_biotype "protein_coding"; transcript_name "Xpo4-201"; transcript_source "ensembl"; transcript_biotype "protein_coding"; exon_id "ENSRNOE00000097522"; exon_version "1";
15	ensembl	CDS	35840604	35840696	0	-	0	gene_id "ENSRNOG00000010137"; gene_version "8"; transcript_id "ENSRNOT00000013901"; transcript_version "8"; exon_number "23"; gene_name "Xpo4"; gene_source "ensembl"; gene_biotype "protein_coding"; transcript_name "Xpo4-201"; transcript_source "ensembl"; transcript_biotype "protein_coding"; protein_id "ENSRNOP00000013902"; protein_version "6";
15	ensembl	exon	35840604	35840696	0	-	.	gene_id "ENSRNOG00000010137"; gene_version "8"; transcript_id "ENSRNOT00000137138"; transcript_version "1"; exon_number "22"; gene_name "Xpo4"; gene_source "ensembl"; gene_biotype "protein_coding"; transcript_name "Xpo4-202"; transcript_source "ensembl"; transcript_biotype "protein_coding"; exon_id "ENSRNOE00000097522"; exon_version "1"; tag "Ensembl_canonical";
15	ensembl	CDS	35840604	35840696	0	-	0	gene_id "ENSRNOG00000010137"; gene_version "8"; transcript_id "ENSRNOT00000137138"; transcript_version "1"; exon_number "22"; gene_name "Xpo4"; gene_source "ensembl"; gene_biotype "protein_coding"; transcript_name "Xpo4-202"; transcript_source "ensembl"; transcript_biotype "protein_coding"; protein_id "ENSRNOP00000104034"; protein_version "1"; tag "Ensembl_canonical";
15	ENSEMBL114_rn	exon	35840604	35840696	40.8359353532817	-	.	gene_id "ENSRNOG00000010137"; transcript_id "ENSRNOG00000010137_tx_2"; exon_id "15_35840604_35840696_-"; exonnum "23"; txlen "8957";
15	ENSEMBL114_rn	exon	35840604	35840696	21.5072942833215	-	.	gene_id "ENSRNOG00000010137"; transcript_id "ENSRNOG00000010137_tx_4"; exon_id "15_35840604_35840696_-"; exonnum "22"; txlen "8779";
15	ENSEMBL114_rn	exon	35840604	35840696	11.8652425378915	-	.	gene_id "ENSRNOG00000010137"; transcript_id "ENSRNOG00000010137_tx_6"; exon_id "15_35840604_35840696_-"; exonnum "14"; txlen "7890";
15	ENSEMBL114_rn	exon	35840604	35840696	0.104290141969597	-	.	gene_id "ENSRNOG00000010137"; transcript_id "ENSRNOG00000010137_tx_7"; exon_id "15_35840604_35840696_-"; exonnum "24"; txlen "9132";
15	ensembl	exon	35841639	35841756	0	-	.	gene_id "ENSRNOG00000010137"; gene_version "8"; transcript_id "ENSRNOT00000013901"; transcript_version "8"; exon_number "22"; gene_name "Xpo4"; gene_source "ensembl"; gene_biotype "protein_coding"; transcript_name "Xpo4-201"; transcript_source "ensembl"; transcript_biotype "protein_coding"; exon_id "ENSRNOE00000097337"; exon_version "1";
15	ensembl	CDS	35841639	35841756	0	-	1	gene_id "ENSRNOG00000010137"; gene_version "8"; transcript_id "ENSRNOT00000013901"; transcript_version "8"; exon_number "22"; gene_name "Xpo4"; gene_source "ensembl"; gene_biotype "protein_coding"; transcript_name "Xpo4-201"; transcript_source "ensembl"; transcript_biotype "protein_coding"; protein_id "ENSRNOP00000013902"; protein_version "6";
15	ensembl	exon	35841639	35841756	0	-	.	gene_id "ENSRNOG00000010137"; gene_version "8"; transcript_id "ENSRNOT00000137138"; transcript_version "1"; exon_number "21"; gene_name "Xpo4"; gene_source "ensembl"; gene_biotype "protein_coding"; transcript_name "Xpo4-202"; transcript_source "ensembl"; transcript_biotype "protein_coding"; exon_id "ENSRNOE00000097337"; exon_version "1"; tag "Ensembl_canonical";
15	ensembl	CDS	35841639	35841756	0	-	1	gene_id "ENSRNOG00000010137"; gene_version "8"; transcript_id "ENSRNOT00000137138"; transcript_version "1"; exon_number "21"; gene_name "Xpo4"; gene_source "ensembl"; gene_biotype "protein_coding"; transcript_name "Xpo4-202"; transcript_source "ensembl"; transcript_biotype "protein_coding"; protein_id "ENSRNOP00000104034"; protein_version "1"; tag "Ensembl_canonical";
15	ENSEMBL114_rn	exon	35841639	35841756	40.8359353532817	-	.	gene_id "ENSRNOG00000010137"; transcript_id "ENSRNOG00000010137_tx_2"; exon_id "15_35841639_35841756_-"; exonnum "22"; txlen "8957";
15	ENSEMBL114_rn	exon	35841639	35841756	21.5072942833215	-	.	gene_id "ENSRNOG00000010137"; transcript_id "ENSRNOG00000010137_tx_4"; exon_id "15_35841639_35841756_-"; exonnum "21"; txlen "8779";
15	ENSEMBL114_rn	exon	35841639	35841756	11.8652425378915	-	.	gene_id "ENSRNOG00000010137"; transcript_id "ENSRNOG00000010137_tx_6"; exon_id "15_35841639_35841756_-"; exonnum "13"; txlen "7890";
15	ENSEMBL114_rn	exon	35841639	35841756	0.104290141969597	-	.	gene_id "ENSRNOG00000010137"; transcript_id "ENSRNOG00000010137_tx_7"; exon_id "15_35841639_35841756_-"; exonnum "23"; txlen "9132";
15	ensembl	exon	35842457	35842587	0	-	.	gene_id "ENSRNOG00000010137"; gene_version "8"; transcript_id "ENSRNOT00000013901"; transcript_version "8"; exon_number "21"; gene_name "Xpo4"; gene_source "ensembl"; gene_biotype "protein_coding"; transcript_name "Xpo4-201"; transcript_source "ensembl"; transcript_biotype "protein_coding"; exon_id "ENSRNOE00000097179"; exon_version "1";
15	ensembl	CDS	35842457	35842587	0	-	0	gene_id "ENSRNOG00000010137"; gene_version "8"; transcript_id "ENSRNOT00000013901"; transcript_version "8"; exon_number "21"; gene_name "Xpo4"; gene_source "ensembl"; gene_biotype "protein_coding"; transcript_name "Xpo4-201"; transcript_source "ensembl"; transcript_biotype "protein_coding"; protein_id "ENSRNOP00000013902"; protein_version "6";
15	ensembl	exon	35842457	35842587	0	-	.	gene_id "ENSRNOG00000010137"; gene_version "8"; transcript_id "ENSRNOT00000137138"; transcript_version "1"; exon_number "20"; gene_name "Xpo4"; gene_source "ensembl"; gene_biotype "protein_coding"; transcript_name "Xpo4-202"; transcript_source "ensembl"; transcript_biotype "protein_coding"; exon_id "ENSRNOE00000097179"; exon_version "1"; tag "Ensembl_canonical";
15	ensembl	CDS	35842457	35842587	0	-	0	gene_id "ENSRNOG00000010137"; gene_version "8"; transcript_id "ENSRNOT00000137138"; transcript_version "1"; exon_number "20"; gene_name "Xpo4"; gene_source "ensembl"; gene_biotype "protein_coding"; transcript_name "Xpo4-202"; transcript_source "ensembl"; transcript_biotype "protein_coding"; protein_id "ENSRNOP00000104034"; protein_version "1"; tag "Ensembl_canonical";
15	ENSEMBL114_rn	exon	35842457	35842587	40.8359353532817	-	.	gene_id "ENSRNOG00000010137"; transcript_id "ENSRNOG00000010137_tx_2"; exon_id "15_35842457_35842587_-"; exonnum "21"; txlen "8957";
15	ENSEMBL114_rn	exon	35842457	35842587	21.5072942833215	-	.	gene_id "ENSRNOG00000010137"; transcript_id "ENSRNOG00000010137_tx_4"; exon_id "15_35842457_35842587_-"; exonnum "20"; txlen "8779";
15	ENSEMBL114_rn	exon	35842457	35842587	11.8652425378915	-	.	gene_id "ENSRNOG00000010137"; transcript_id "ENSRNOG00000010137_tx_6"; exon_id "15_35842457_35842587_-"; exonnum "12"; txlen "7890";
15	ENSEMBL114_rn	exon	35842457	35842587	0.104290141969597	-	.	gene_id "ENSRNOG00000010137"; transcript_id "ENSRNOG00000010137_tx_7"; exon_id "15_35842457_35842587_-"; exonnum "22"; txlen "9132";
15	ensembl	exon	35843786	35843904	0	-	.	gene_id "ENSRNOG00000010137"; gene_version "8"; transcript_id "ENSRNOT00000013901"; transcript_version "8"; exon_number "20"; gene_name "Xpo4"; gene_source "ensembl"; gene_biotype "protein_coding"; transcript_name "Xpo4-201"; transcript_source "ensembl"; transcript_biotype "protein_coding"; exon_id "ENSRNOE00000096986"; exon_version "1";
15	ensembl	CDS	35843786	35843904	0	-	2	gene_id "ENSRNOG00000010137"; gene_version "8"; transcript_id "ENSRNOT00000013901"; transcript_version "8"; exon_number "20"; gene_name "Xpo4"; gene_source "ensembl"; gene_biotype "protein_coding"; transcript_name "Xpo4-201"; transcript_source "ensembl"; transcript_biotype "protein_coding"; protein_id "ENSRNOP00000013902"; protein_version "6";
15	ensembl	exon	35843786	35843904	0	-	.	gene_id "ENSRNOG00000010137"; gene_version "8"; transcript_id "ENSRNOT00000137138"; transcript_version "1"; exon_number "19"; gene_name "Xpo4"; gene_source "ensembl"; gene_biotype "protein_coding"; transcript_name "Xpo4-202"; transcript_source "ensembl"; transcript_biotype "protein_coding"; exon_id "ENSRNOE00000096986"; exon_version "1"; tag "Ensembl_canonical";
15	ensembl	CDS	35843786	35843904	0	-	2	gene_id "ENSRNOG00000010137"; gene_version "8"; transcript_id "ENSRNOT00000137138"; transcript_version "1"; exon_number "19"; gene_name "Xpo4"; gene_source "ensembl"; gene_biotype "protein_coding"; transcript_name "Xpo4-202"; transcript_source "ensembl"; transcript_biotype "protein_coding"; protein_id "ENSRNOP00000104034"; protein_version "1"; tag "Ensembl_canonical";
15	ENSEMBL114_rn	exon	35843786	35843904	40.8359353532817	-	.	gene_id "ENSRNOG00000010137"; transcript_id "ENSRNOG00000010137_tx_2"; exon_id "15_35843786_35843904_-"; exonnum "20"; txlen "8957";
15	ENSEMBL114_rn	exon	35843786	35843904	21.5072942833215	-	.	gene_id "ENSRNOG00000010137"; transcript_id "ENSRNOG00000010137_tx_4"; exon_id "15_35843786_35843904_-"; exonnum "19"; txlen "8779";
15	ENSEMBL114_rn	exon	35843786	35843904	11.8652425378915	-	.	gene_id "ENSRNOG00000010137"; transcript_id "ENSRNOG00000010137_tx_6"; exon_id "15_35843786_35843904_-"; exonnum "11"; txlen "7890";
15	ENSEMBL114_rn	exon	35843786	35843904	0.104290141969597	-	.	gene_id "ENSRNOG00000010137"; transcript_id "ENSRNOG00000010137_tx_7"; exon_id "15_35843786_35843904_-"; exonnum "21"; txlen "9132";
15	ensembl	exon	35844560	35844740	0	-	.	gene_id "ENSRNOG00000010137"; gene_version "8"; transcript_id "ENSRNOT00000013901"; transcript_version "8"; exon_number "19"; gene_name "Xpo4"; gene_source "ensembl"; gene_biotype "protein_coding"; transcript_name "Xpo4-201"; transcript_source "ensembl"; transcript_biotype "protein_coding"; exon_id "ENSRNOE00000096837"; exon_version "1";
15	ensembl	CDS	35844560	35844740	0	-	0	gene_id "ENSRNOG00000010137"; gene_version "8"; transcript_id "ENSRNOT00000013901"; transcript_version "8"; exon_number "19"; gene_name "Xpo4"; gene_source "ensembl"; gene_biotype "protein_coding"; transcript_name "Xpo4-201"; transcript_source "ensembl"; transcript_biotype "protein_coding"; protein_id "ENSRNOP00000013902"; protein_version "6";
15	ensembl	exon	35844560	35844740	0	-	.	gene_id "ENSRNOG00000010137"; gene_version "8"; transcript_id "ENSRNOT00000137138"; transcript_version "1"; exon_number "18"; gene_name "Xpo4"; gene_source "ensembl"; gene_biotype "protein_coding"; transcript_name "Xpo4-202"; transcript_source "ensembl"; transcript_biotype "protein_coding"; exon_id "ENSRNOE00000096837"; exon_version "1"; tag "Ensembl_canonical";
15	ensembl	CDS	35844560	35844740	0	-	0	gene_id "ENSRNOG00000010137"; gene_version "8"; transcript_id "ENSRNOT00000137138"; transcript_version "1"; exon_number "18"; gene_name "Xpo4"; gene_source "ensembl"; gene_biotype "protein_coding"; transcript_name "Xpo4-202"; transcript_source "ensembl"; transcript_biotype "protein_coding"; protein_id "ENSRNOP00000104034"; protein_version "1"; tag "Ensembl_canonical";
15	ENSEMBL114_rn	exon	35844560	35844740	40.8359353532817	-	.	gene_id "ENSRNOG00000010137"; transcript_id "ENSRNOG00000010137_tx_2"; exon_id "15_35844560_35844740_-"; exonnum "19"; txlen "8957";
15	ENSEMBL114_rn	exon	35844560	35844740	21.5072942833215	-	.	gene_id "ENSRNOG00000010137"; transcript_id "ENSRNOG00000010137_tx_4"; exon_id "15_35844560_35844740_-"; exonnum "18"; txlen "8779";
15	ENSEMBL114_rn	exon	35844560	35844740	11.8652425378915	-	.	gene_id "ENSRNOG00000010137"; transcript_id "ENSRNOG00000010137_tx_6"; exon_id "15_35844560_35844740_-"; exonnum "10"; txlen "7890";
15	ENSEMBL114_rn	exon	35844560	35844740	0.104290141969597	-	.	gene_id "ENSRNOG00000010137"; transcript_id "ENSRNOG00000010137_tx_7"; exon_id "15_35844560_35844740_-"; exonnum "20"; txlen "9132";
15	ensembl	exon	35845431	35845724	0	-	.	gene_id "ENSRNOG00000010137"; gene_version "8"; transcript_id "ENSRNOT00000013901"; transcript_version "8"; exon_number "18"; gene_name "Xpo4"; gene_source "ensembl"; gene_biotype "protein_coding"; transcript_name "Xpo4-201"; transcript_source "ensembl"; transcript_biotype "protein_coding"; exon_id "ENSRNOE00000096717"; exon_version "1";
15	ensembl	CDS	35845431	35845724	0	-	0	gene_id "ENSRNOG00000010137"; gene_version "8"; transcript_id "ENSRNOT00000013901"; transcript_version "8"; exon_number "18"; gene_name "Xpo4"; gene_source "ensembl"; gene_biotype "protein_coding"; transcript_name "Xpo4-201"; transcript_source "ensembl"; transcript_biotype "protein_coding"; protein_id "ENSRNOP00000013902"; protein_version "6";
15	ensembl	exon	35845431	35845724	0	-	.	gene_id "ENSRNOG00000010137"; gene_version "8"; transcript_id "ENSRNOT00000137138"; transcript_version "1"; exon_number "17"; gene_name "Xpo4"; gene_source "ensembl"; gene_biotype "protein_coding"; transcript_name "Xpo4-202"; transcript_source "ensembl"; transcript_biotype "protein_coding"; exon_id "ENSRNOE00000096717"; exon_version "1"; tag "Ensembl_canonical";
15	ensembl	CDS	35845431	35845724	0	-	0	gene_id "ENSRNOG00000010137"; gene_version "8"; transcript_id "ENSRNOT00000137138"; transcript_version "1"; exon_number "17"; gene_name "Xpo4"; gene_source "ensembl"; gene_biotype "protein_coding"; transcript_name "Xpo4-202"; transcript_source "ensembl"; transcript_biotype "protein_coding"; protein_id "ENSRNOP00000104034"; protein_version "1"; tag "Ensembl_canonical";
15	ENSEMBL114_rn	exon	35845431	35845724	40.8359353532817	-	.	gene_id "ENSRNOG00000010137"; transcript_id "ENSRNOG00000010137_tx_2"; exon_id "15_35845431_35845724_-"; exonnum "18"; txlen "8957";
15	ENSEMBL114_rn	exon	35845431	35845724	21.5072942833215	-	.	gene_id "ENSRNOG00000010137"; transcript_id "ENSRNOG00000010137_tx_4"; exon_id "15_35845431_35845724_-"; exonnum "17"; txlen "8779";
15	ENSEMBL114_rn	exon	35845431	35845724	11.8652425378915	-	.	gene_id "ENSRNOG00000010137"; transcript_id "ENSRNOG00000010137_tx_6"; exon_id "15_35845431_35845724_-"; exonnum "9"; txlen "7890";
15	ENSEMBL114_rn	exon	35845431	35845724	0.104290141969597	-	.	gene_id "ENSRNOG00000010137"; transcript_id "ENSRNOG00000010137_tx_7"; exon_id "15_35845431_35845724_-"; exonnum "19"; txlen "9132";
15	ensembl	exon	35848523	35848697	0	-	.	gene_id "ENSRNOG00000010137"; gene_version "8"; transcript_id "ENSRNOT00000013901"; transcript_version "8"; exon_number "17"; gene_name "Xpo4"; gene_source "ensembl"; gene_biotype "protein_coding"; transcript_name "Xpo4-201"; transcript_source "ensembl"; transcript_biotype "protein_coding"; exon_id "ENSRNOE00000096586"; exon_version "3";
15	ensembl	CDS	35848523	35848697	0	-	1	gene_id "ENSRNOG00000010137"; gene_version "8"; transcript_id "ENSRNOT00000013901"; transcript_version "8"; exon_number "17"; gene_name "Xpo4"; gene_source "ensembl"; gene_biotype "protein_coding"; transcript_name "Xpo4-201"; transcript_source "ensembl"; transcript_biotype "protein_coding"; protein_id "ENSRNOP00000013902"; protein_version "6";
15	ensembl	exon	35848523	35848697	0	-	.	gene_id "ENSRNOG00000010137"; gene_version "8"; transcript_id "ENSRNOT00000137138"; transcript_version "1"; exon_number "16"; gene_name "Xpo4"; gene_source "ensembl"; gene_biotype "protein_coding"; transcript_name "Xpo4-202"; transcript_source "ensembl"; transcript_biotype "protein_coding"; exon_id "ENSRNOE00000096586"; exon_version "3"; tag "Ensembl_canonical";
15	ensembl	CDS	35848523	35848697	0	-	1	gene_id "ENSRNOG00000010137"; gene_version "8"; transcript_id "ENSRNOT00000137138"; transcript_version "1"; exon_number "16"; gene_name "Xpo4"; gene_source "ensembl"; gene_biotype "protein_coding"; transcript_name "Xpo4-202"; transcript_source "ensembl"; transcript_biotype "protein_coding"; protein_id "ENSRNOP00000104034"; protein_version "1"; tag "Ensembl_canonical";
15	ENSEMBL114_rn	exon	35848523	35848697	40.8359353532817	-	.	gene_id "ENSRNOG00000010137"; transcript_id "ENSRNOG00000010137_tx_2"; exon_id "15_35848523_35848697_-"; exonnum "17"; txlen "8957";
15	ENSEMBL114_rn	exon	35848523	35848697	21.5072942833215	-	.	gene_id "ENSRNOG00000010137"; transcript_id "ENSRNOG00000010137_tx_4"; exon_id "15_35848523_35848697_-"; exonnum "16"; txlen "8779";
15	ENSEMBL114_rn	exon	35848523	35848697	11.8652425378915	-	.	gene_id "ENSRNOG00000010137"; transcript_id "ENSRNOG00000010137_tx_6"; exon_id "15_35848523_35848697_-"; exonnum "8"; txlen "7890";
15	ENSEMBL114_rn	exon	35848523	35848697	0.104290141969597	-	.	gene_id "ENSRNOG00000010137"; transcript_id "ENSRNOG00000010137_tx_7"; exon_id "15_35848523_35848697_-"; exonnum "18"; txlen "9132";
15	ensembl	exon	35850779	35850948	0	-	.	gene_id "ENSRNOG00000010137"; gene_version "8"; transcript_id "ENSRNOT00000013901"; transcript_version "8"; exon_number "16"; gene_name "Xpo4"; gene_source "ensembl"; gene_biotype "protein_coding"; transcript_name "Xpo4-201"; transcript_source "ensembl"; transcript_biotype "protein_coding"; exon_id "ENSRNOE00000096454"; exon_version "1";
15	ensembl	CDS	35850779	35850948	0	-	0	gene_id "ENSRNOG00000010137"; gene_version "8"; transcript_id "ENSRNOT00000013901"; transcript_version "8"; exon_number "16"; gene_name "Xpo4"; gene_source "ensembl"; gene_biotype "protein_coding"; transcript_name "Xpo4-201"; transcript_source "ensembl"; transcript_biotype "protein_coding"; protein_id "ENSRNOP00000013902"; protein_version "6";
15	ensembl	exon	35850779	35850948	0	-	.	gene_id "ENSRNOG00000010137"; gene_version "8"; transcript_id "ENSRNOT00000137138"; transcript_version "1"; exon_number "15"; gene_name "Xpo4"; gene_source "ensembl"; gene_biotype "protein_coding"; transcript_name "Xpo4-202"; transcript_source "ensembl"; transcript_biotype "protein_coding"; exon_id "ENSRNOE00000096454"; exon_version "1"; tag "Ensembl_canonical";
15	ensembl	CDS	35850779	35850948	0	-	0	gene_id "ENSRNOG00000010137"; gene_version "8"; transcript_id "ENSRNOT00000137138"; transcript_version "1"; exon_number "15"; gene_name "Xpo4"; gene_source "ensembl"; gene_biotype "protein_coding"; transcript_name "Xpo4-202"; transcript_source "ensembl"; transcript_biotype "protein_coding"; protein_id "ENSRNOP00000104034"; protein_version "1"; tag "Ensembl_canonical";
15	ENSEMBL114_rn	exon	35850779	35850948	40.8359353532817	-	.	gene_id "ENSRNOG00000010137"; transcript_id "ENSRNOG00000010137_tx_2"; exon_id "15_35850779_35850948_-"; exonnum "16"; txlen "8957";
15	ENSEMBL114_rn	exon	35850779	35850948	21.5072942833215	-	.	gene_id "ENSRNOG00000010137"; transcript_id "ENSRNOG00000010137_tx_4"; exon_id "15_35850779_35850948_-"; exonnum "15"; txlen "8779";
15	ENSEMBL114_rn	exon	35850779	35850948	11.8652425378915	-	.	gene_id "ENSRNOG00000010137"; transcript_id "ENSRNOG00000010137_tx_6"; exon_id "15_35850779_35850948_-"; exonnum "7"; txlen "7890";
15	ENSEMBL114_rn	exon	35850779	35850948	0.104290141969597	-	.	gene_id "ENSRNOG00000010137"; transcript_id "ENSRNOG00000010137_tx_7"; exon_id "15_35850779_35850948_-"; exonnum "17"; txlen "9132";
15	ensembl	exon	35851659	35851818	0	-	.	gene_id "ENSRNOG00000010137"; gene_version "8"; transcript_id "ENSRNOT00000013901"; transcript_version "8"; exon_number "15"; gene_name "Xpo4"; gene_source "ensembl"; gene_biotype "protein_coding"; transcript_name "Xpo4-201"; transcript_source "ensembl"; transcript_biotype "protein_coding"; exon_id "ENSRNOE00000096352"; exon_version "1";
15	ensembl	CDS	35851659	35851818	0	-	1	gene_id "ENSRNOG00000010137"; gene_version "8"; transcript_id "ENSRNOT00000013901"; transcript_version "8"; exon_number "15"; gene_name "Xpo4"; gene_source "ensembl"; gene_biotype "protein_coding"; transcript_name "Xpo4-201"; transcript_source "ensembl"; transcript_biotype "protein_coding"; protein_id "ENSRNOP00000013902"; protein_version "6";
15	ensembl	exon	35851659	35851818	0	-	.	gene_id "ENSRNOG00000010137"; gene_version "8"; transcript_id "ENSRNOT00000137138"; transcript_version "1"; exon_number "14"; gene_name "Xpo4"; gene_source "ensembl"; gene_biotype "protein_coding"; transcript_name "Xpo4-202"; transcript_source "ensembl"; transcript_biotype "protein_coding"; exon_id "ENSRNOE00000096352"; exon_version "1"; tag "Ensembl_canonical";
15	ensembl	CDS	35851659	35851818	0	-	1	gene_id "ENSRNOG00000010137"; gene_version "8"; transcript_id "ENSRNOT00000137138"; transcript_version "1"; exon_number "14"; gene_name "Xpo4"; gene_source "ensembl"; gene_biotype "protein_coding"; transcript_name "Xpo4-202"; transcript_source "ensembl"; transcript_biotype "protein_coding"; protein_id "ENSRNOP00000104034"; protein_version "1"; tag "Ensembl_canonical";
15	ENSEMBL114_rn	exon	35851659	35851818	40.8359353532817	-	.	gene_id "ENSRNOG00000010137"; transcript_id "ENSRNOG00000010137_tx_2"; exon_id "15_35851659_35851818_-"; exonnum "15"; txlen "8957";
15	ENSEMBL114_rn	exon	35851659	35851818	21.5072942833215	-	.	gene_id "ENSRNOG00000010137"; transcript_id "ENSRNOG00000010137_tx_4"; exon_id "15_35851659_35851818_-"; exonnum "14"; txlen "8779";
15	ENSEMBL114_rn	exon	35851659	35851818	11.8652425378915	-	.	gene_id "ENSRNOG00000010137"; transcript_id "ENSRNOG00000010137_tx_6"; exon_id "15_35851659_35851818_-"; exonnum "6"; txlen "7890";
15	ENSEMBL114_rn	exon	35851659	35851818	0.104290141969597	-	.	gene_id "ENSRNOG00000010137"; transcript_id "ENSRNOG00000010137_tx_7"; exon_id "15_35851659_35851818_-"; exonnum "16"; txlen "9132";
15	ensembl	exon	35857102	35857279	0	-	.	gene_id "ENSRNOG00000010137"; gene_version "8"; transcript_id "ENSRNOT00000013901"; transcript_version "8"; exon_number "14"; gene_name "Xpo4"; gene_source "ensembl"; gene_biotype "protein_coding"; transcript_name "Xpo4-201"; transcript_source "ensembl"; transcript_biotype "protein_coding"; exon_id "ENSRNOE00000096253"; exon_version "1";
15	ensembl	CDS	35857102	35857279	0	-	2	gene_id "ENSRNOG00000010137"; gene_version "8"; transcript_id "ENSRNOT00000013901"; transcript_version "8"; exon_number "14"; gene_name "Xpo4"; gene_source "ensembl"; gene_biotype "protein_coding"; transcript_name "Xpo4-201"; transcript_source "ensembl"; transcript_biotype "protein_coding"; protein_id "ENSRNOP00000013902"; protein_version "6";
15	ensembl	exon	35857102	35857279	0	-	.	gene_id "ENSRNOG00000010137"; gene_version "8"; transcript_id "ENSRNOT00000137138"; transcript_version "1"; exon_number "13"; gene_name "Xpo4"; gene_source "ensembl"; gene_biotype "protein_coding"; transcript_name "Xpo4-202"; transcript_source "ensembl"; transcript_biotype "protein_coding"; exon_id "ENSRNOE00000096253"; exon_version "1"; tag "Ensembl_canonical";
15	ensembl	CDS	35857102	35857279	0	-	2	gene_id "ENSRNOG00000010137"; gene_version "8"; transcript_id "ENSRNOT00000137138"; transcript_version "1"; exon_number "13"; gene_name "Xpo4"; gene_source "ensembl"; gene_biotype "protein_coding"; transcript_name "Xpo4-202"; transcript_source "ensembl"; transcript_biotype "protein_coding"; protein_id "ENSRNOP00000104034"; protein_version "1"; tag "Ensembl_canonical";
15	ENSEMBL114_rn	exon	35857102	35857279	40.8359353532817	-	.	gene_id "ENSRNOG00000010137"; transcript_id "ENSRNOG00000010137_tx_2"; exon_id "15_35857102_35857279_-"; exonnum "14"; txlen "8957";
15	ENSEMBL114_rn	exon	35857102	35857279	11.8652425378915	-	.	gene_id "ENSRNOG00000010137"; transcript_id "ENSRNOG00000010137_tx_6"; exon_id "15_35857102_35857279_-"; exonnum "5"; txlen "7890";
15	ENSEMBL114_rn	exon	35857102	35857279	0.104290141969597	-	.	gene_id "ENSRNOG00000010137"; transcript_id "ENSRNOG00000010137_tx_7"; exon_id "15_35857102_35857279_-"; exonnum "15"; txlen "9132";
15	ensembl	exon	35858238	35858383	0	-	.	gene_id "ENSRNOG00000010137"; gene_version "8"; transcript_id "ENSRNOT00000013901"; transcript_version "8"; exon_number "13"; gene_name "Xpo4"; gene_source "ensembl"; gene_biotype "protein_coding"; transcript_name "Xpo4-201"; transcript_source "ensembl"; transcript_biotype "protein_coding"; exon_id "ENSRNOE00000096166"; exon_version "1";
15	ensembl	CDS	35858238	35858383	0	-	1	gene_id "ENSRNOG00000010137"; gene_version "8"; transcript_id "ENSRNOT00000013901"; transcript_version "8"; exon_number "13"; gene_name "Xpo4"; gene_source "ensembl"; gene_biotype "protein_coding"; transcript_name "Xpo4-201"; transcript_source "ensembl"; transcript_biotype "protein_coding"; protein_id "ENSRNOP00000013902"; protein_version "6";
15	ensembl	exon	35858238	35858383	0	-	.	gene_id "ENSRNOG00000010137"; gene_version "8"; transcript_id "ENSRNOT00000137138"; transcript_version "1"; exon_number "12"; gene_name "Xpo4"; gene_source "ensembl"; gene_biotype "protein_coding"; transcript_name "Xpo4-202"; transcript_source "ensembl"; transcript_biotype "protein_coding"; exon_id "ENSRNOE00000096166"; exon_version "1"; tag "Ensembl_canonical";
15	ensembl	CDS	35858238	35858383	0	-	1	gene_id "ENSRNOG00000010137"; gene_version "8"; transcript_id "ENSRNOT00000137138"; transcript_version "1"; exon_number "12"; gene_name "Xpo4"; gene_source "ensembl"; gene_biotype "protein_coding"; transcript_name "Xpo4-202"; transcript_source "ensembl"; transcript_biotype "protein_coding"; protein_id "ENSRNOP00000104034"; protein_version "1"; tag "Ensembl_canonical";
15	ENSEMBL114_rn	exon	35858238	35858383	40.8359353532817	-	.	gene_id "ENSRNOG00000010137"; transcript_id "ENSRNOG00000010137_tx_2"; exon_id "15_35858238_35858383_-"; exonnum "13"; txlen "8957";
15	ENSEMBL114_rn	exon	35858238	35858383	21.5072942833215	-	.	gene_id "ENSRNOG00000010137"; transcript_id "ENSRNOG00000010137_tx_4"; exon_id "15_35858238_35858383_-"; exonnum "13"; txlen "8779";
15	ENSEMBL114_rn	exon	35858238	35858383	11.8652425378915	-	.	gene_id "ENSRNOG00000010137"; transcript_id "ENSRNOG00000010137_tx_6"; exon_id "15_35858238_35858383_-"; exonnum "4"; txlen "7890";
15	ENSEMBL114_rn	exon	35858238	35858383	0.104290141969597	-	.	gene_id "ENSRNOG00000010137"; transcript_id "ENSRNOG00000010137_tx_7"; exon_id "15_35858238_35858383_-"; exonnum "14"; txlen "9132";
15	ensembl	exon	35858835	35858977	0	-	.	gene_id "ENSRNOG00000010137"; gene_version "8"; transcript_id "ENSRNOT00000013901"; transcript_version "8"; exon_number "12"; gene_name "Xpo4"; gene_source "ensembl"; gene_biotype "protein_coding"; transcript_name "Xpo4-201"; transcript_source "ensembl"; transcript_biotype "protein_coding"; exon_id "ENSRNOE00000096069"; exon_version "1";
15	ensembl	CDS	35858835	35858977	0	-	0	gene_id "ENSRNOG00000010137"; gene_version "8"; transcript_id "ENSRNOT00000013901"; transcript_version "8"; exon_number "12"; gene_name "Xpo4"; gene_source "ensembl"; gene_biotype "protein_coding"; transcript_name "Xpo4-201"; transcript_source "ensembl"; transcript_biotype "protein_coding"; protein_id "ENSRNOP00000013902"; protein_version "6";
15	ensembl	exon	35858835	35858977	0	-	.	gene_id "ENSRNOG00000010137"; gene_version "8"; transcript_id "ENSRNOT00000137138"; transcript_version "1"; exon_number "11"; gene_name "Xpo4"; gene_source "ensembl"; gene_biotype "protein_coding"; transcript_name "Xpo4-202"; transcript_source "ensembl"; transcript_biotype "protein_coding"; exon_id "ENSRNOE00000096069"; exon_version "1"; tag "Ensembl_canonical";
15	ensembl	CDS	35858835	35858977	0	-	0	gene_id "ENSRNOG00000010137"; gene_version "8"; transcript_id "ENSRNOT00000137138"; transcript_version "1"; exon_number "11"; gene_name "Xpo4"; gene_source "ensembl"; gene_biotype "protein_coding"; transcript_name "Xpo4-202"; transcript_source "ensembl"; transcript_biotype "protein_coding"; protein_id "ENSRNOP00000104034"; protein_version "1"; tag "Ensembl_canonical";
15	ENSEMBL114_rn	exon	35858835	35858977	40.8359353532817	-	.	gene_id "ENSRNOG00000010137"; transcript_id "ENSRNOG00000010137_tx_2"; exon_id "15_35858835_35858977_-"; exonnum "12"; txlen "8957";
15	ENSEMBL114_rn	exon	35858835	35858977	21.5072942833215	-	.	gene_id "ENSRNOG00000010137"; transcript_id "ENSRNOG00000010137_tx_4"; exon_id "15_35858835_35858977_-"; exonnum "12"; txlen "8779";
15	ENSEMBL114_rn	exon	35858835	35858977	11.8652425378915	-	.	gene_id "ENSRNOG00000010137"; transcript_id "ENSRNOG00000010137_tx_6"; exon_id "15_35858835_35858977_-"; exonnum "3"; txlen "7890";
15	ENSEMBL114_rn	exon	35858835	35858977	0.104290141969597	-	.	gene_id "ENSRNOG00000010137"; transcript_id "ENSRNOG00000010137_tx_7"; exon_id "15_35858835_35858977_-"; exonnum "13"; txlen "9132";
15	ensembl	exon	35860349	35860525	0	-	.	gene_id "ENSRNOG00000010137"; gene_version "8"; transcript_id "ENSRNOT00000013901"; transcript_version "8"; exon_number "11"; gene_name "Xpo4"; gene_source "ensembl"; gene_biotype "protein_coding"; transcript_name "Xpo4-201"; transcript_source "ensembl"; transcript_biotype "protein_coding"; exon_id "ENSRNOE00000095953"; exon_version "1";
15	ensembl	CDS	35860349	35860525	0	-	0	gene_id "ENSRNOG00000010137"; gene_version "8"; transcript_id "ENSRNOT00000013901"; transcript_version "8"; exon_number "11"; gene_name "Xpo4"; gene_source "ensembl"; gene_biotype "protein_coding"; transcript_name "Xpo4-201"; transcript_source "ensembl"; transcript_biotype "protein_coding"; protein_id "ENSRNOP00000013902"; protein_version "6";
15	ensembl	exon	35860349	35860525	0	-	.	gene_id "ENSRNOG00000010137"; gene_version "8"; transcript_id "ENSRNOT00000137138"; transcript_version "1"; exon_number "10"; gene_name "Xpo4"; gene_source "ensembl"; gene_biotype "protein_coding"; transcript_name "Xpo4-202"; transcript_source "ensembl"; transcript_biotype "protein_coding"; exon_id "ENSRNOE00000095953"; exon_version "1"; tag "Ensembl_canonical";
15	ensembl	CDS	35860349	35860525	0	-	0	gene_id "ENSRNOG00000010137"; gene_version "8"; transcript_id "ENSRNOT00000137138"; transcript_version "1"; exon_number "10"; gene_name "Xpo4"; gene_source "ensembl"; gene_biotype "protein_coding"; transcript_name "Xpo4-202"; transcript_source "ensembl"; transcript_biotype "protein_coding"; protein_id "ENSRNOP00000104034"; protein_version "1"; tag "Ensembl_canonical";
15	ENSEMBL114_rn	exon	35860349	35860525	40.8359353532817	-	.	gene_id "ENSRNOG00000010137"; transcript_id "ENSRNOG00000010137_tx_2"; exon_id "15_35860349_35860525_-"; exonnum "11"; txlen "8957";
15	ENSEMBL114_rn	exon	35860349	35860525	21.5072942833215	-	.	gene_id "ENSRNOG00000010137"; transcript_id "ENSRNOG00000010137_tx_4"; exon_id "15_35860349_35860525_-"; exonnum "11"; txlen "8779";
15	ENSEMBL114_rn	exon	35860349	35860525	11.8652425378915	-	.	gene_id "ENSRNOG00000010137"; transcript_id "ENSRNOG00000010137_tx_6"; exon_id "15_35860349_35860525_-"; exonnum "2"; txlen "7890";
15	ENSEMBL114_rn	exon	35860349	35860525	0.104290141969597	-	.	gene_id "ENSRNOG00000010137"; transcript_id "ENSRNOG00000010137_tx_7"; exon_id "15_35860349_35860525_-"; exonnum "12"; txlen "9132";
15	sraer114_ss	exon	35864986	35865260	11.8652425378915	-	.	gene_id "ENSRNOG00000010137"; transcript_id "ENSRNOG00000010137_tx_6"; exon_id "15_35864986_35865260_-"; exonnum "1"; txlen "7890";
15	ensembl	exon	35866758	35866932	0	-	.	gene_id "ENSRNOG00000010137"; gene_version "8"; transcript_id "ENSRNOT00000013901"; transcript_version "8"; exon_number "10"; gene_name "Xpo4"; gene_source "ensembl"; gene_biotype "protein_coding"; transcript_name "Xpo4-201"; transcript_source "ensembl"; transcript_biotype "protein_coding"; exon_id "ENSRNOE00000095868"; exon_version "1";
15	ensembl	CDS	35866758	35866932	0	-	1	gene_id "ENSRNOG00000010137"; gene_version "8"; transcript_id "ENSRNOT00000013901"; transcript_version "8"; exon_number "10"; gene_name "Xpo4"; gene_source "ensembl"; gene_biotype "protein_coding"; transcript_name "Xpo4-201"; transcript_source "ensembl"; transcript_biotype "protein_coding"; protein_id "ENSRNOP00000013902"; protein_version "6";
15	ensembl	exon	35866758	35866932	0	-	.	gene_id "ENSRNOG00000010137"; gene_version "8"; transcript_id "ENSRNOT00000137138"; transcript_version "1"; exon_number "9"; gene_name "Xpo4"; gene_source "ensembl"; gene_biotype "protein_coding"; transcript_name "Xpo4-202"; transcript_source "ensembl"; transcript_biotype "protein_coding"; exon_id "ENSRNOE00000095868"; exon_version "1"; tag "Ensembl_canonical";
15	ensembl	CDS	35866758	35866932	0	-	1	gene_id "ENSRNOG00000010137"; gene_version "8"; transcript_id "ENSRNOT00000137138"; transcript_version "1"; exon_number "9"; gene_name "Xpo4"; gene_source "ensembl"; gene_biotype "protein_coding"; transcript_name "Xpo4-202"; transcript_source "ensembl"; transcript_biotype "protein_coding"; protein_id "ENSRNOP00000104034"; protein_version "1"; tag "Ensembl_canonical";
15	ENSEMBL114_rn	exon	35866758	35866932	40.8359353532817	-	.	gene_id "ENSRNOG00000010137"; transcript_id "ENSRNOG00000010137_tx_2"; exon_id "15_35866758_35866932_-"; exonnum "10"; txlen "8957";
15	ENSEMBL114_rn	exon	35866758	35866932	21.5072942833215	-	.	gene_id "ENSRNOG00000010137"; transcript_id "ENSRNOG00000010137_tx_4"; exon_id "15_35866758_35866932_-"; exonnum "10"; txlen "8779";
15	ENSEMBL114_rn	exon	35866758	35866932	0.104290141969597	-	.	gene_id "ENSRNOG00000010137"; transcript_id "ENSRNOG00000010137_tx_7"; exon_id "15_35866758_35866932_-"; exonnum "11"; txlen "9132";
15	ensembl	exon	35867143	35867300	0	-	.	gene_id "ENSRNOG00000010137"; gene_version "8"; transcript_id "ENSRNOT00000013901"; transcript_version "8"; exon_number "9"; gene_name "Xpo4"; gene_source "ensembl"; gene_biotype "protein_coding"; transcript_name "Xpo4-201"; transcript_source "ensembl"; transcript_biotype "protein_coding"; exon_id "ENSRNOE00000095784"; exon_version "1";
15	ensembl	CDS	35867143	35867300	0	-	0	gene_id "ENSRNOG00000010137"; gene_version "8"; transcript_id "ENSRNOT00000013901"; transcript_version "8"; exon_number "9"; gene_name "Xpo4"; gene_source "ensembl"; gene_biotype "protein_coding"; transcript_name "Xpo4-201"; transcript_source "ensembl"; transcript_biotype "protein_coding"; protein_id "ENSRNOP00000013902"; protein_version "6";
15	ensembl	exon	35867143	35867300	0	-	.	gene_id "ENSRNOG00000010137"; gene_version "8"; transcript_id "ENSRNOT00000137138"; transcript_version "1"; exon_number "8"; gene_name "Xpo4"; gene_source "ensembl"; gene_biotype "protein_coding"; transcript_name "Xpo4-202"; transcript_source "ensembl"; transcript_biotype "protein_coding"; exon_id "ENSRNOE00000095784"; exon_version "1"; tag "Ensembl_canonical";
15	ensembl	CDS	35867143	35867300	0	-	0	gene_id "ENSRNOG00000010137"; gene_version "8"; transcript_id "ENSRNOT00000137138"; transcript_version "1"; exon_number "8"; gene_name "Xpo4"; gene_source "ensembl"; gene_biotype "protein_coding"; transcript_name "Xpo4-202"; transcript_source "ensembl"; transcript_biotype "protein_coding"; protein_id "ENSRNOP00000104034"; protein_version "1"; tag "Ensembl_canonical";
15	ENSEMBL114_rn	exon	35867143	35867300	40.8359353532817	-	.	gene_id "ENSRNOG00000010137"; transcript_id "ENSRNOG00000010137_tx_2"; exon_id "15_35867143_35867300_-"; exonnum "9"; txlen "8957";
15	ENSEMBL114_rn	exon	35867143	35867300	21.5072942833215	-	.	gene_id "ENSRNOG00000010137"; transcript_id "ENSRNOG00000010137_tx_4"; exon_id "15_35867143_35867300_-"; exonnum "9"; txlen "8779";
15	ENSEMBL114_rn	exon	35867143	35867300	0.104290141969597	-	.	gene_id "ENSRNOG00000010137"; transcript_id "ENSRNOG00000010137_tx_7"; exon_id "15_35867143_35867300_-"; exonnum "10"; txlen "9132";
15	ensembl	exon	35871677	35871771	0	-	.	gene_id "ENSRNOG00000010137"; gene_version "8"; transcript_id "ENSRNOT00000013901"; transcript_version "8"; exon_number "8"; gene_name "Xpo4"; gene_source "ensembl"; gene_biotype "protein_coding"; transcript_name "Xpo4-201"; transcript_source "ensembl"; transcript_biotype "protein_coding"; exon_id "ENSRNOE00000095709"; exon_version "4";
15	ensembl	CDS	35871677	35871771	0	-	2	gene_id "ENSRNOG00000010137"; gene_version "8"; transcript_id "ENSRNOT00000013901"; transcript_version "8"; exon_number "8"; gene_name "Xpo4"; gene_source "ensembl"; gene_biotype "protein_coding"; transcript_name "Xpo4-201"; transcript_source "ensembl"; transcript_biotype "protein_coding"; protein_id "ENSRNOP00000013902"; protein_version "6";
15	ensembl	exon	35871677	35871789	0	-	.	gene_id "ENSRNOG00000010137"; gene_version "8"; transcript_id "ENSRNOT00000137138"; transcript_version "1"; exon_number "7"; gene_name "Xpo4"; gene_source "ensembl"; gene_biotype "protein_coding"; transcript_name "Xpo4-202"; transcript_source "ensembl"; transcript_biotype "protein_coding"; exon_id "ENSRNOE00000687930"; exon_version "1"; tag "Ensembl_canonical";
15	ensembl	CDS	35871677	35871789	0	-	2	gene_id "ENSRNOG00000010137"; gene_version "8"; transcript_id "ENSRNOT00000137138"; transcript_version "1"; exon_number "7"; gene_name "Xpo4"; gene_source "ensembl"; gene_biotype "protein_coding"; transcript_name "Xpo4-202"; transcript_source "ensembl"; transcript_biotype "protein_coding"; protein_id "ENSRNOP00000104034"; protein_version "1"; tag "Ensembl_canonical";
15	ENSEMBL114_rn	exon	35871677	35871789	40.8359353532817	-	.	gene_id "ENSRNOG00000010137"; transcript_id "ENSRNOG00000010137_tx_2"; exon_id "15_35871677_35871789_-"; exonnum "8"; txlen "8957";
15	ENSEMBL114_rn	exon	35871677	35871789	21.5072942833215	-	.	gene_id "ENSRNOG00000010137"; transcript_id "ENSRNOG00000010137_tx_4"; exon_id "15_35871677_35871789_-"; exonnum "8"; txlen "8779";
15	ENSEMBL114_rn	exon	35871677	35871789	0.104290141969597	-	.	gene_id "ENSRNOG00000010137"; transcript_id "ENSRNOG00000010137_tx_7"; exon_id "15_35871677_35871789_-"; exonnum "9"; txlen "9132";
15	ensembl	exon	35882209	35882362	0	-	.	gene_id "ENSRNOG00000010137"; gene_version "8"; transcript_id "ENSRNOT00000137138"; transcript_version "1"; exon_number "6"; gene_name "Xpo4"; gene_source "ensembl"; gene_biotype "protein_coding"; transcript_name "Xpo4-202"; transcript_source "ensembl"; transcript_biotype "protein_coding"; exon_id "ENSRNOE00000802705"; exon_version "1"; tag "Ensembl_canonical";
15	ensembl	CDS	35882209	35882362	0	-	0	gene_id "ENSRNOG00000010137"; gene_version "8"; transcript_id "ENSRNOT00000137138"; transcript_version "1"; exon_number "6"; gene_name "Xpo4"; gene_source "ensembl"; gene_biotype "protein_coding"; transcript_name "Xpo4-202"; transcript_source "ensembl"; transcript_biotype "protein_coding"; protein_id "ENSRNOP00000104034"; protein_version "1"; tag "Ensembl_canonical";
15	ENSEMBL114_rn	exon	35882209	35882362	40.8359353532817	-	.	gene_id "ENSRNOG00000010137"; transcript_id "ENSRNOG00000010137_tx_2"; exon_id "15_35882209_35882362_-"; exonnum "7"; txlen "8957";
15	ENSEMBL114_rn	exon	35882209	35882362	21.5072942833215	-	.	gene_id "ENSRNOG00000010137"; transcript_id "ENSRNOG00000010137_tx_4"; exon_id "15_35882209_35882362_-"; exonnum "7"; txlen "8779";
15	ENSEMBL114_rn	exon	35882209	35882362	0.104290141969597	-	.	gene_id "ENSRNOG00000010137"; transcript_id "ENSRNOG00000010137_tx_7"; exon_id "15_35882209_35882362_-"; exonnum "8"; txlen "9132";
15	ensembl	exon	35882233	35882362	0	-	.	gene_id "ENSRNOG00000010137"; gene_version "8"; transcript_id "ENSRNOT00000013901"; transcript_version "8"; exon_number "7"; gene_name "Xpo4"; gene_source "ensembl"; gene_biotype "protein_coding"; transcript_name "Xpo4-201"; transcript_source "ensembl"; transcript_biotype "protein_coding"; exon_id "ENSRNOE00000095600"; exon_version "5";
15	ensembl	CDS	35882233	35882362	0	-	0	gene_id "ENSRNOG00000010137"; gene_version "8"; transcript_id "ENSRNOT00000013901"; transcript_version "8"; exon_number "7"; gene_name "Xpo4"; gene_source "ensembl"; gene_biotype "protein_coding"; transcript_name "Xpo4-201"; transcript_source "ensembl"; transcript_biotype "protein_coding"; protein_id "ENSRNOP00000013902"; protein_version "6";
15	ensembl	exon	35883066	35883182	0	-	.	gene_id "ENSRNOG00000010137"; gene_version "8"; transcript_id "ENSRNOT00000013901"; transcript_version "8"; exon_number "6"; gene_name "Xpo4"; gene_source "ensembl"; gene_biotype "protein_coding"; transcript_name "Xpo4-201"; transcript_source "ensembl"; transcript_biotype "protein_coding"; exon_id "ENSRNOE00000095492"; exon_version "1";
15	ensembl	CDS	35883066	35883182	0	-	0	gene_id "ENSRNOG00000010137"; gene_version "8"; transcript_id "ENSRNOT00000013901"; transcript_version "8"; exon_number "6"; gene_name "Xpo4"; gene_source "ensembl"; gene_biotype "protein_coding"; transcript_name "Xpo4-201"; transcript_source "ensembl"; transcript_biotype "protein_coding"; protein_id "ENSRNOP00000013902"; protein_version "6";
15	ensembl	exon	35883066	35883182	0	-	.	gene_id "ENSRNOG00000010137"; gene_version "8"; transcript_id "ENSRNOT00000137138"; transcript_version "1"; exon_number "5"; gene_name "Xpo4"; gene_source "ensembl"; gene_biotype "protein_coding"; transcript_name "Xpo4-202"; transcript_source "ensembl"; transcript_biotype "protein_coding"; exon_id "ENSRNOE00000095492"; exon_version "1"; tag "Ensembl_canonical";
15	ensembl	CDS	35883066	35883182	0	-	0	gene_id "ENSRNOG00000010137"; gene_version "8"; transcript_id "ENSRNOT00000137138"; transcript_version "1"; exon_number "5"; gene_name "Xpo4"; gene_source "ensembl"; gene_biotype "protein_coding"; transcript_name "Xpo4-202"; transcript_source "ensembl"; transcript_biotype "protein_coding"; protein_id "ENSRNOP00000104034"; protein_version "1"; tag "Ensembl_canonical";
15	ENSEMBL114_rn	exon	35883066	35883182	40.8359353532817	-	.	gene_id "ENSRNOG00000010137"; transcript_id "ENSRNOG00000010137_tx_2"; exon_id "15_35883066_35883182_-"; exonnum "6"; txlen "8957";
15	ENSEMBL114_rn	exon	35883066	35883182	21.5072942833215	-	.	gene_id "ENSRNOG00000010137"; transcript_id "ENSRNOG00000010137_tx_4"; exon_id "15_35883066_35883182_-"; exonnum "6"; txlen "8779";
15	ENSEMBL114_rn	exon	35883066	35883182	0.104290141969597	-	.	gene_id "ENSRNOG00000010137"; transcript_id "ENSRNOG00000010137_tx_7"; exon_id "15_35883066_35883182_-"; exonnum "7"; txlen "9132";
15	ensembl	exon	35892388	35892526	0	-	.	gene_id "ENSRNOG00000010137"; gene_version "8"; transcript_id "ENSRNOT00000013901"; transcript_version "8"; exon_number "5"; gene_name "Xpo4"; gene_source "ensembl"; gene_biotype "protein_coding"; transcript_name "Xpo4-201"; transcript_source "ensembl"; transcript_biotype "protein_coding"; exon_id "ENSRNOE00000095402"; exon_version "1";
15	ensembl	CDS	35892388	35892526	0	-	1	gene_id "ENSRNOG00000010137"; gene_version "8"; transcript_id "ENSRNOT00000013901"; transcript_version "8"; exon_number "5"; gene_name "Xpo4"; gene_source "ensembl"; gene_biotype "protein_coding"; transcript_name "Xpo4-201"; transcript_source "ensembl"; transcript_biotype "protein_coding"; protein_id "ENSRNOP00000013902"; protein_version "6";
15	ensembl	exon	35892388	35892526	0	-	.	gene_id "ENSRNOG00000010137"; gene_version "8"; transcript_id "ENSRNOT00000137138"; transcript_version "1"; exon_number "4"; gene_name "Xpo4"; gene_source "ensembl"; gene_biotype "protein_coding"; transcript_name "Xpo4-202"; transcript_source "ensembl"; transcript_biotype "protein_coding"; exon_id "ENSRNOE00000095402"; exon_version "1"; tag "Ensembl_canonical";
15	ensembl	CDS	35892388	35892526	0	-	1	gene_id "ENSRNOG00000010137"; gene_version "8"; transcript_id "ENSRNOT00000137138"; transcript_version "1"; exon_number "4"; gene_name "Xpo4"; gene_source "ensembl"; gene_biotype "protein_coding"; transcript_name "Xpo4-202"; transcript_source "ensembl"; transcript_biotype "protein_coding"; protein_id "ENSRNOP00000104034"; protein_version "1"; tag "Ensembl_canonical";
15	ENSEMBL114_rn	exon	35892388	35892526	40.8359353532817	-	.	gene_id "ENSRNOG00000010137"; transcript_id "ENSRNOG00000010137_tx_2"; exon_id "15_35892388_35892526_-"; exonnum "5"; txlen "8957";
15	ENSEMBL114_rn	exon	35892388	35892526	21.5072942833215	-	.	gene_id "ENSRNOG00000010137"; transcript_id "ENSRNOG00000010137_tx_4"; exon_id "15_35892388_35892526_-"; exonnum "5"; txlen "8779";
15	ENSEMBL114_rn	exon	35892388	35892526	0.104290141969597	-	.	gene_id "ENSRNOG00000010137"; transcript_id "ENSRNOG00000010137_tx_7"; exon_id "15_35892388_35892526_-"; exonnum "6"; txlen "9132";
15	ensembl	exon	35896141	35896282	0	-	.	gene_id "ENSRNOG00000010137"; gene_version "8"; transcript_id "ENSRNOT00000137138"; transcript_version "1"; exon_number "3"; gene_name "Xpo4"; gene_source "ensembl"; gene_biotype "protein_coding"; transcript_name "Xpo4-202"; transcript_source "ensembl"; transcript_biotype "protein_coding"; exon_id "ENSRNOE00000771704"; exon_version "1"; tag "Ensembl_canonical";
15	ensembl	CDS	35896141	35896282	0	-	2	gene_id "ENSRNOG00000010137"; gene_version "8"; transcript_id "ENSRNOT00000137138"; transcript_version "1"; exon_number "3"; gene_name "Xpo4"; gene_source "ensembl"; gene_biotype "protein_coding"; transcript_name "Xpo4-202"; transcript_source "ensembl"; transcript_biotype "protein_coding"; protein_id "ENSRNOP00000104034"; protein_version "1"; tag "Ensembl_canonical";
15	ENSEMBL114_rn	exon	35896141	35896282	40.8359353532817	-	.	gene_id "ENSRNOG00000010137"; transcript_id "ENSRNOG00000010137_tx_2"; exon_id "15_35896141_35896282_-"; exonnum "4"; txlen "8957";
15	ENSEMBL114_rn	exon	35896141	35896282	21.5072942833215	-	.	gene_id "ENSRNOG00000010137"; transcript_id "ENSRNOG00000010137_tx_4"; exon_id "15_35896141_35896282_-"; exonnum "4"; txlen "8779";
15	ENSEMBL114_rn	exon	35896141	35896282	0.104290141969597	-	.	gene_id "ENSRNOG00000010137"; transcript_id "ENSRNOG00000010137_tx_7"; exon_id "15_35896141_35896282_-"; exonnum "5"; txlen "9132";
15	sraer114_mid	exon	35896391	35896545	40.8359353532817	-	.	gene_id "ENSRNOG00000010137"; transcript_id "ENSRNOG00000010137_tx_2"; exon_id "15_35896391_35896545_-"; exonnum "3"; txlen "8957";
15	sraer114_mid	exon	35896391	35896545	21.5072942833215	-	.	gene_id "ENSRNOG00000010137"; transcript_id "ENSRNOG00000010137_tx_4"; exon_id "15_35896391_35896545_-"; exonnum "3"; txlen "8779";
15	sraer114_mid	exon	35896391	35896545	0.104290141969597	-	.	gene_id "ENSRNOG00000010137"; transcript_id "ENSRNOG00000010137_tx_7"; exon_id "15_35896391_35896545_-"; exonnum "4"; txlen "9132";
15	ensembl	exon	35901485	35901528	0	-	.	gene_id "ENSRNOG00000010137"; gene_version "8"; transcript_id "ENSRNOT00000013901"; transcript_version "8"; exon_number "4"; gene_name "Xpo4"; gene_source "ensembl"; gene_biotype "protein_coding"; transcript_name "Xpo4-201"; transcript_source "ensembl"; transcript_biotype "protein_coding"; exon_id "ENSRNOE00000656396"; exon_version "1";
15	ensembl	CDS	35901485	35901528	0	-	0	gene_id "ENSRNOG00000010137"; gene_version "8"; transcript_id "ENSRNOT00000013901"; transcript_version "8"; exon_number "4"; gene_name "Xpo4"; gene_source "ensembl"; gene_biotype "protein_coding"; transcript_name "Xpo4-201"; transcript_source "ensembl"; transcript_biotype "protein_coding"; protein_id "ENSRNOP00000013902"; protein_version "6";
15	ensembl	exon	35901577	35901598	0	-	.	gene_id "ENSRNOG00000010137"; gene_version "8"; transcript_id "ENSRNOT00000013901"; transcript_version "8"; exon_number "3"; gene_name "Xpo4"; gene_source "ensembl"; gene_biotype "protein_coding"; transcript_name "Xpo4-201"; transcript_source "ensembl"; transcript_biotype "protein_coding"; exon_id "ENSRNOE00000607641"; exon_version "1";
15	ensembl	CDS	35901577	35901598	0	-	1	gene_id "ENSRNOG00000010137"; gene_version "8"; transcript_id "ENSRNOT00000013901"; transcript_version "8"; exon_number "3"; gene_name "Xpo4"; gene_source "ensembl"; gene_biotype "protein_coding"; transcript_name "Xpo4-201"; transcript_source "ensembl"; transcript_biotype "protein_coding"; protein_id "ENSRNOP00000013902"; protein_version "6";
15	ensembl	exon	35901632	35901741	0	-	.	gene_id "ENSRNOG00000010137"; gene_version "8"; transcript_id "ENSRNOT00000013901"; transcript_version "8"; exon_number "2"; gene_name "Xpo4"; gene_source "ensembl"; gene_biotype "protein_coding"; transcript_name "Xpo4-201"; transcript_source "ensembl"; transcript_biotype "protein_coding"; exon_id "ENSRNOE00000095179"; exon_version "2";
15	ensembl	CDS	35901632	35901741	0	-	0	gene_id "ENSRNOG00000010137"; gene_version "8"; transcript_id "ENSRNOT00000013901"; transcript_version "8"; exon_number "2"; gene_name "Xpo4"; gene_source "ensembl"; gene_biotype "protein_coding"; transcript_name "Xpo4-201"; transcript_source "ensembl"; transcript_biotype "protein_coding"; protein_id "ENSRNOP00000013902"; protein_version "6";
15	ensembl	exon	35901636	35901741	0	-	.	gene_id "ENSRNOG00000010137"; gene_version "8"; transcript_id "ENSRNOT00000137138"; transcript_version "1"; exon_number "2"; gene_name "Xpo4"; gene_source "ensembl"; gene_biotype "protein_coding"; transcript_name "Xpo4-202"; transcript_source "ensembl"; transcript_biotype "protein_coding"; exon_id "ENSRNOE00000806352"; exon_version "1"; tag "Ensembl_canonical";
15	ensembl	CDS	35901636	35901741	0	-	0	gene_id "ENSRNOG00000010137"; gene_version "8"; transcript_id "ENSRNOT00000137138"; transcript_version "1"; exon_number "2"; gene_name "Xpo4"; gene_source "ensembl"; gene_biotype "protein_coding"; transcript_name "Xpo4-202"; transcript_source "ensembl"; transcript_biotype "protein_coding"; protein_id "ENSRNOP00000104034"; protein_version "1"; tag "Ensembl_canonical";
15	ENSEMBL114_rn	exon	35901636	35901741	40.8359353532817	-	.	gene_id "ENSRNOG00000010137"; transcript_id "ENSRNOG00000010137_tx_2"; exon_id "15_35901636_35901741_-"; exonnum "2"; txlen "8957";
15	ENSEMBL114_rn	exon	35901636	35901741	21.5072942833215	-	.	gene_id "ENSRNOG00000010137"; transcript_id "ENSRNOG00000010137_tx_4"; exon_id "15_35901636_35901741_-"; exonnum "2"; txlen "8779";
15	ENSEMBL114_rn	exon	35901636	35901741	0.104290141969597	-	.	gene_id "ENSRNOG00000010137"; transcript_id "ENSRNOG00000010137_tx_7"; exon_id "15_35901636_35901741_-"; exonnum "3"; txlen "9132";
15	ensembl	CDS	35923100	35923543	0	-	0	gene_id "ENSRNOG00000010137"; gene_version "8"; transcript_id "ENSRNOT00000137138"; transcript_version "1"; exon_number "1"; gene_name "Xpo4"; gene_source "ensembl"; gene_biotype "protein_coding"; transcript_name "Xpo4-202"; transcript_source "ensembl"; transcript_biotype "protein_coding"; protein_id "ENSRNOP00000104034"; protein_version "1"; tag "Ensembl_canonical";
15	ensembl	exon	35923100	35923670	0	-	.	gene_id "ENSRNOG00000010137"; gene_version "8"; transcript_id "ENSRNOT00000137138"; transcript_version "1"; exon_number "1"; gene_name "Xpo4"; gene_source "ensembl"; gene_biotype "protein_coding"; transcript_name "Xpo4-202"; transcript_source "ensembl"; transcript_biotype "protein_coding"; exon_id "ENSRNOE00000095064"; exon_version "4"; tag "Ensembl_canonical";
15	ensembl	CDS	35923180	35923248	0	-	0	gene_id "ENSRNOG00000010137"; gene_version "8"; transcript_id "ENSRNOT00000013901"; transcript_version "8"; exon_number "1"; gene_name "Xpo4"; gene_source "ensembl"; gene_biotype "protein_coding"; transcript_name "Xpo4-201"; transcript_source "ensembl"; transcript_biotype "protein_coding"; protein_id "ENSRNOP00000013902"; protein_version "6";
15	ensembl	exon	35923180	35923262	0	-	.	gene_id "ENSRNOG00000010137"; gene_version "8"; transcript_id "ENSRNOT00000013901"; transcript_version "8"; exon_number "1"; gene_name "Xpo4"; gene_source "ensembl"; gene_biotype "protein_coding"; transcript_name "Xpo4-201"; transcript_source "ensembl"; transcript_biotype "protein_coding"; exon_id "ENSRNOE00000749640"; exon_version "1";
15	ENSEMBL114_rn	exon	35923180	35923262	40.8359353532817	-	.	gene_id "ENSRNOG00000010137"; transcript_id "ENSRNOG00000010137_tx_2"; exon_id "15_35923180_35923262_-"; exonnum "1"; txlen "8957";
15	ENSEMBL114_rn	exon	35923180	35923262	21.5072942833215	-	.	gene_id "ENSRNOG00000010137"; transcript_id "ENSRNOG00000010137_tx_4"; exon_id "15_35923180_35923262_-"; exonnum "1"; txlen "8779";
15	ensembl	start_codon	35923246	35923248	0	-	0	gene_id "ENSRNOG00000010137"; gene_version "8"; transcript_id "ENSRNOT00000013901"; transcript_version "8"; exon_number "1"; gene_name "Xpo4"; gene_source "ensembl"; gene_biotype "protein_coding"; transcript_name "Xpo4-201"; transcript_source "ensembl"; transcript_biotype "protein_coding";
15	ensembl	five_prime_utr	35923249	35923262	0	-	.	gene_id "ENSRNOG00000010137"; gene_version "8"; transcript_id "ENSRNOT00000013901"; transcript_version "8"; gene_name "Xpo4"; gene_source "ensembl"; gene_biotype "protein_coding"; transcript_name "Xpo4-201"; transcript_source "ensembl"; transcript_biotype "protein_coding";
15	ensembl	start_codon	35923541	35923543	0	-	0	gene_id "ENSRNOG00000010137"; gene_version "8"; transcript_id "ENSRNOT00000137138"; transcript_version "1"; exon_number "1"; gene_name "Xpo4"; gene_source "ensembl"; gene_biotype "protein_coding"; transcript_name "Xpo4-202"; transcript_source "ensembl"; transcript_biotype "protein_coding"; tag "Ensembl_canonical";
15	ensembl	five_prime_utr	35923544	35923670	0	-	.	gene_id "ENSRNOG00000010137"; gene_version "8"; transcript_id "ENSRNOT00000137138"; transcript_version "1"; gene_name "Xpo4"; gene_source "ensembl"; gene_biotype "protein_coding"; transcript_name "Xpo4-202"; transcript_source "ensembl"; transcript_biotype "protein_coding"; tag "Ensembl_canonical";
15	sraer114_mid	exon	35926584	35926677	0.104290141969597	-	.	gene_id "ENSRNOG00000010137"; transcript_id "ENSRNOG00000010137_tx_7"; exon_id "15_35926584_35926677_-"; exonnum "2"; txlen "9132";
15	sraer114_ss	exon	35928761	35928924	0.104290141969597	-	.	gene_id "ENSRNOG00000010137"; transcript_id "ENSRNOG00000010137_tx_7"; exon_id "15_35928761_35928924_-"; exonnum "1"; txlen "9132";
15	ensembl	three_prime_utr	35940632	35942298	0	-	.	gene_id "ENSRNOG00000056343"; gene_version "3"; transcript_id "ENSRNOT00000087978"; transcript_version "3"; gene_name "Lats2"; gene_source "ensembl"; gene_biotype "protein_coding"; transcript_name "Lats2-201"; transcript_source "ensembl"; transcript_biotype "protein_coding"; tag "Ensembl_canonical";
15	ensembl	exon	35940632	35942781	0	-	.	gene_id "ENSRNOG00000056343"; gene_version "3"; transcript_id "ENSRNOT00000087978"; transcript_version "3"; exon_number "7"; gene_name "Lats2"; gene_source "ensembl"; gene_biotype "protein_coding"; transcript_name "Lats2-201"; transcript_source "ensembl"; transcript_biotype "protein_coding"; exon_id "ENSRNOE00000537376"; exon_version "3"; tag "Ensembl_canonical";
15	ENSEMBL114_rn	exon	35940632	35942781	284.23057909127	-	.	gene_id "ENSRNOG00000056343"; transcript_id "ENSRNOG00000056343_tx_1"; exon_id "15_35940632_35942781_-"; exonnum "8"; txlen "5090";
15	ENSEMBL114_rn	exon	35940632	35942781	3.60445379652575	-	.	gene_id "ENSRNOG00000056343"; transcript_id "ENSRNOG00000056343_tx_2"; exon_id "15_35940632_35942781_-"; exonnum "8"; txlen "5023";
15	ensembl	gene	35940632	35980842	0	-	.	gene_id "ENSRNOG00000056343"; gene_version "3"; gene_name "Lats2"; gene_source "ensembl"; gene_biotype "protein_coding";
15	ensembl	transcript	35940632	35980842	0	-	.	gene_id "ENSRNOG00000056343"; gene_version "3"; transcript_id "ENSRNOT00000087978"; transcript_version "3"; gene_name "Lats2"; gene_source "ensembl"; gene_biotype "protein_coding"; transcript_name "Lats2-201"; transcript_source "ensembl"; transcript_biotype "protein_coding"; tag "Ensembl_canonical";
15	ensembl	stop_codon	35942299	35942301	0	-	0	gene_id "ENSRNOG00000056343"; gene_version "3"; transcript_id "ENSRNOT00000087978"; transcript_version "3"; exon_number "7"; gene_name "Lats2"; gene_source "ensembl"; gene_biotype "protein_coding"; transcript_name "Lats2-201"; transcript_source "ensembl"; transcript_biotype "protein_coding"; tag "Ensembl_canonical";
15	ensembl	CDS	35942302	35942781	0	-	0	gene_id "ENSRNOG00000056343"; gene_version "3"; transcript_id "ENSRNOT00000087978"; transcript_version "3"; exon_number "7"; gene_name "Lats2"; gene_source "ensembl"; gene_biotype "protein_coding"; transcript_name "Lats2-201"; transcript_source "ensembl"; transcript_biotype "protein_coding"; protein_id "ENSRNOP00000072969"; protein_version "1"; tag "Ensembl_canonical";
15	ensembl	exon	35945400	35945506	0	-	.	gene_id "ENSRNOG00000056343"; gene_version "3"; transcript_id "ENSRNOT00000087978"; transcript_version "3"; exon_number "6"; gene_name "Lats2"; gene_source "ensembl"; gene_biotype "protein_coding"; transcript_name "Lats2-201"; transcript_source "ensembl"; transcript_biotype "protein_coding"; exon_id "ENSRNOE00000537906"; exon_version "1"; tag "Ensembl_canonical";
15	ensembl	CDS	35945400	35945506	0	-	2	gene_id "ENSRNOG00000056343"; gene_version "3"; transcript_id "ENSRNOT00000087978"; transcript_version "3"; exon_number "6"; gene_name "Lats2"; gene_source "ensembl"; gene_biotype "protein_coding"; transcript_name "Lats2-201"; transcript_source "ensembl"; transcript_biotype "protein_coding"; protein_id "ENSRNOP00000072969"; protein_version "1"; tag "Ensembl_canonical";
15	ENSEMBL114_rn	exon	35945400	35945506	284.23057909127	-	.	gene_id "ENSRNOG00000056343"; transcript_id "ENSRNOG00000056343_tx_1"; exon_id "15_35945400_35945506_-"; exonnum "7"; txlen "5090";
15	ENSEMBL114_rn	exon	35945400	35945506	3.60445379652575	-	.	gene_id "ENSRNOG00000056343"; transcript_id "ENSRNOG00000056343_tx_2"; exon_id "15_35945400_35945506_-"; exonnum "7"; txlen "5023";
15	ensembl	exon	35947096	35947278	0	-	.	gene_id "ENSRNOG00000056343"; gene_version "3"; transcript_id "ENSRNOT00000087978"; transcript_version "3"; exon_number "5"; gene_name "Lats2"; gene_source "ensembl"; gene_biotype "protein_coding"; transcript_name "Lats2-201"; transcript_source "ensembl"; transcript_biotype "protein_coding"; exon_id "ENSRNOE00000571892"; exon_version "1"; tag "Ensembl_canonical";
15	ensembl	CDS	35947096	35947278	0	-	2	gene_id "ENSRNOG00000056343"; gene_version "3"; transcript_id "ENSRNOT00000087978"; transcript_version "3"; exon_number "5"; gene_name "Lats2"; gene_source "ensembl"; gene_biotype "protein_coding"; transcript_name "Lats2-201"; transcript_source "ensembl"; transcript_biotype "protein_coding"; protein_id "ENSRNOP00000072969"; protein_version "1"; tag "Ensembl_canonical";
15	ENSEMBL114_rn	exon	35947096	35947278	284.23057909127	-	.	gene_id "ENSRNOG00000056343"; transcript_id "ENSRNOG00000056343_tx_1"; exon_id "15_35947096_35947278_-"; exonnum "6"; txlen "5090";
15	ENSEMBL114_rn	exon	35947096	35947278	3.60445379652575	-	.	gene_id "ENSRNOG00000056343"; transcript_id "ENSRNOG00000056343_tx_2"; exon_id "15_35947096_35947278_-"; exonnum "6"; txlen "5023";
15	ensembl	exon	35947763	35948345	0	-	.	gene_id "ENSRNOG00000056343"; gene_version "3"; transcript_id "ENSRNOT00000087978"; transcript_version "3"; exon_number "4"; gene_name "Lats2"; gene_source "ensembl"; gene_biotype "protein_coding"; transcript_name "Lats2-201"; transcript_source "ensembl"; transcript_biotype "protein_coding"; exon_id "ENSRNOE00000526809"; exon_version "1"; tag "Ensembl_canonical";
15	ensembl	CDS	35947763	35948345	0	-	0	gene_id "ENSRNOG00000056343"; gene_version "3"; transcript_id "ENSRNOT00000087978"; transcript_version "3"; exon_number "4"; gene_name "Lats2"; gene_source "ensembl"; gene_biotype "protein_coding"; transcript_name "Lats2-201"; transcript_source "ensembl"; transcript_biotype "protein_coding"; protein_id "ENSRNOP00000072969"; protein_version "1"; tag "Ensembl_canonical";
15	ENSEMBL114_rn	exon	35947763	35948345	284.23057909127	-	.	gene_id "ENSRNOG00000056343"; transcript_id "ENSRNOG00000056343_tx_1"; exon_id "15_35947763_35948345_-"; exonnum "5"; txlen "5090";
15	ENSEMBL114_rn	exon	35947763	35948345	3.60445379652575	-	.	gene_id "ENSRNOG00000056343"; transcript_id "ENSRNOG00000056343_tx_2"; exon_id "15_35947763_35948345_-"; exonnum "5"; txlen "5023";
15	ensembl	exon	35949569	35950866	0	-	.	gene_id "ENSRNOG00000056343"; gene_version "3"; transcript_id "ENSRNOT00000087978"; transcript_version "3"; exon_number "3"; gene_name "Lats2"; gene_source "ensembl"; gene_biotype "protein_coding"; transcript_name "Lats2-201"; transcript_source "ensembl"; transcript_biotype "protein_coding"; exon_id "ENSRNOE00000517194"; exon_version "1"; tag "Ensembl_canonical";
15	ensembl	CDS	35949569	35950866	0	-	2	gene_id "ENSRNOG00000056343"; gene_version "3"; transcript_id "ENSRNOT00000087978"; transcript_version "3"; exon_number "3"; gene_name "Lats2"; gene_source "ensembl"; gene_biotype "protein_coding"; transcript_name "Lats2-201"; transcript_source "ensembl"; transcript_biotype "protein_coding"; protein_id "ENSRNOP00000072969"; protein_version "1"; tag "Ensembl_canonical";
15	ENSEMBL114_rn	exon	35949569	35950866	284.23057909127	-	.	gene_id "ENSRNOG00000056343"; transcript_id "ENSRNOG00000056343_tx_1"; exon_id "15_35949569_35950866_-"; exonnum "4"; txlen "5090";
15	ENSEMBL114_rn	exon	35949569	35950866	3.60445379652575	-	.	gene_id "ENSRNOG00000056343"; transcript_id "ENSRNOG00000056343_tx_2"; exon_id "15_35949569_35950866_-"; exonnum "4"; txlen "5023";
15	ensembl	exon	35952894	35953026	0	-	.	gene_id "ENSRNOG00000056343"; gene_version "3"; transcript_id "ENSRNOT00000087978"; transcript_version "3"; exon_number "2"; gene_name "Lats2"; gene_source "ensembl"; gene_biotype "protein_coding"; transcript_name "Lats2-201"; transcript_source "ensembl"; transcript_biotype "protein_coding"; exon_id "ENSRNOE00000531441"; exon_version "1"; tag "Ensembl_canonical";
15	ensembl	CDS	35952894	35953026	0	-	0	gene_id "ENSRNOG00000056343"; gene_version "3"; transcript_id "ENSRNOT00000087978"; transcript_version "3"; exon_number "2"; gene_name "Lats2"; gene_source "ensembl"; gene_biotype "protein_coding"; transcript_name "Lats2-201"; transcript_source "ensembl"; transcript_biotype "protein_coding"; protein_id "ENSRNOP00000072969"; protein_version "1"; tag "Ensembl_canonical";
15	ENSEMBL114_rn	exon	35952894	35953026	284.23057909127	-	.	gene_id "ENSRNOG00000056343"; transcript_id "ENSRNOG00000056343_tx_1"; exon_id "15_35952894_35953026_-"; exonnum "3"; txlen "5090";
15	ENSEMBL114_rn	exon	35952894	35953026	3.60445379652575	-	.	gene_id "ENSRNOG00000056343"; transcript_id "ENSRNOG00000056343_tx_2"; exon_id "15_35952894_35953026_-"; exonnum "3"; txlen "5023";
15	ensembl	CDS	35980339	35980680	0	-	0	gene_id "ENSRNOG00000056343"; gene_version "3"; transcript_id "ENSRNOT00000087978"; transcript_version "3"; exon_number "1"; gene_name "Lats2"; gene_source "ensembl"; gene_biotype "protein_coding"; transcript_name "Lats2-201"; transcript_source "ensembl"; transcript_biotype "protein_coding"; protein_id "ENSRNOP00000072969"; protein_version "1"; tag "Ensembl_canonical";
15	ensembl	exon	35980339	35980842	0	-	.	gene_id "ENSRNOG00000056343"; gene_version "3"; transcript_id "ENSRNOT00000087978"; transcript_version "3"; exon_number "1"; gene_name "Lats2"; gene_source "ensembl"; gene_biotype "protein_coding"; transcript_name "Lats2-201"; transcript_source "ensembl"; transcript_biotype "protein_coding"; exon_id "ENSRNOE00000556683"; exon_version "1"; tag "Ensembl_canonical";
15	ENSEMBL114_rn	exon	35980339	35980842	284.23057909127	-	.	gene_id "ENSRNOG00000056343"; transcript_id "ENSRNOG00000056343_tx_1"; exon_id "15_35980339_35980842_-"; exonnum "2"; txlen "5090";
15	ENSEMBL114_rn	exon	35980339	35980842	3.60445379652575	-	.	gene_id "ENSRNOG00000056343"; transcript_id "ENSRNOG00000056343_tx_2"; exon_id "15_35980339_35980842_-"; exonnum "2"; txlen "5023";
15	ensembl	start_codon	35980678	35980680	0	-	0	gene_id "ENSRNOG00000056343"; gene_version "3"; transcript_id "ENSRNOT00000087978"; transcript_version "3"; exon_number "1"; gene_name "Lats2"; gene_source "ensembl"; gene_biotype "protein_coding"; transcript_name "Lats2-201"; transcript_source "ensembl"; transcript_biotype "protein_coding"; tag "Ensembl_canonical";
15	ensembl	five_prime_utr	35980681	35980842	0	-	.	gene_id "ENSRNOG00000056343"; gene_version "3"; transcript_id "ENSRNOT00000087978"; transcript_version "3"; gene_name "Lats2"; gene_source "ensembl"; gene_biotype "protein_coding"; transcript_name "Lats2-201"; transcript_source "ensembl"; transcript_biotype "protein_coding"; tag "Ensembl_canonical";
15	sraer114_ss	exon	35992086	35992217	284.23057909127	-	.	gene_id "ENSRNOG00000056343"; transcript_id "ENSRNOG00000056343_tx_1"; exon_id "15_35992086_35992217_-"; exonnum "1"; txlen "5090";
15	sraer114_ss	exon	35992730	35992794	3.60445379652575	-	.	gene_id "ENSRNOG00000056343"; transcript_id "ENSRNOG00000056343_tx_2"; exon_id "15_35992730_35992794_-"; exonnum "1"; txlen "5023";
15	ensembl	exon	36019650	36021159	0	-	.	gene_id "ENSRNOG00000075605"; gene_version "1"; transcript_id "ENSRNOT00000128742"; transcript_version "1"; exon_number "2"; gene_source "ensembl"; gene_biotype "lncRNA"; transcript_source "ensembl"; transcript_biotype "lncRNA"; exon_id "ENSRNOE00000717626"; exon_version "1"; tag "Ensembl_canonical";
15	ensembl	gene	36019650	36050275	0	-	.	gene_id "ENSRNOG00000075605"; gene_version "1"; gene_source "ensembl"; gene_biotype "lncRNA";
15	ensembl	transcript	36019650	36050275	0	-	.	gene_id "ENSRNOG00000075605"; gene_version "1"; transcript_id "ENSRNOT00000128742"; transcript_version "1"; gene_source "ensembl"; gene_biotype "lncRNA"; transcript_source "ensembl"; transcript_biotype "lncRNA"; tag "Ensembl_canonical";
15	ensembl	exon	36020896	36021159	0	-	.	gene_id "ENSRNOG00000075605"; gene_version "1"; transcript_id "ENSRNOT00000123078"; transcript_version "1"; exon_number "2"; gene_source "ensembl"; gene_biotype "lncRNA"; transcript_source "ensembl"; transcript_biotype "lncRNA"; exon_id "ENSRNOE00000683707"; exon_version "1";
15	ensembl	transcript	36020896	36025116	0	-	.	gene_id "ENSRNOG00000075605"; gene_version "1"; transcript_id "ENSRNOT00000123078"; transcript_version "1"; gene_source "ensembl"; gene_biotype "lncRNA"; transcript_source "ensembl"; transcript_biotype "lncRNA";
15	ensembl	exon	36024761	36025116	0	-	.	gene_id "ENSRNOG00000075605"; gene_version "1"; transcript_id "ENSRNOT00000123078"; transcript_version "1"; exon_number "1"; gene_source "ensembl"; gene_biotype "lncRNA"; transcript_source "ensembl"; transcript_biotype "lncRNA"; exon_id "ENSRNOE00000756868"; exon_version "1";
15	ensembl	exon	36032889	36035306	0	-	.	gene_id "ENSRNOG00000086432"; gene_version "1"; transcript_id "ENSRNOT00000125226"; transcript_version "1"; exon_number "4"; gene_source "ensembl"; gene_biotype "lncRNA"; transcript_source "ensembl"; transcript_biotype "lncRNA"; exon_id "ENSRNOE00000808707"; exon_version "1"; tag "Ensembl_canonical";
15	ensembl	gene	36032889	36037471	0	-	.	gene_id "ENSRNOG00000086432"; gene_version "1"; gene_source "ensembl"; gene_biotype "lncRNA";
15	ensembl	transcript	36032889	36037471	0	-	.	gene_id "ENSRNOG00000086432"; gene_version "1"; transcript_id "ENSRNOT00000125226"; transcript_version "1"; gene_source "ensembl"; gene_biotype "lncRNA"; transcript_source "ensembl"; transcript_biotype "lncRNA"; tag "Ensembl_canonical";
15	ensembl	exon	36033966	36035348	0	-	.	gene_id "ENSRNOG00000086432"; gene_version "1"; transcript_id "ENSRNOT00000160714"; transcript_version "1"; exon_number "4"; gene_source "ensembl"; gene_biotype "lncRNA"; transcript_source "ensembl"; transcript_biotype "lncRNA"; exon_id "ENSRNOE00000815040"; exon_version "1";
15	ensembl	transcript	36033966	36037471	0	-	.	gene_id "ENSRNOG00000086432"; gene_version "1"; transcript_id "ENSRNOT00000160714"; transcript_version "1"; gene_source "ensembl"; gene_biotype "lncRNA"; transcript_source "ensembl"; transcript_biotype "lncRNA";
15	ensembl	exon	36034648	36035320	0	-	.	gene_id "ENSRNOG00000086432"; gene_version "1"; transcript_id "ENSRNOT00000146317"; transcript_version "1"; exon_number "4"; gene_source "ensembl"; gene_biotype "lncRNA"; transcript_source "ensembl"; transcript_biotype "lncRNA"; exon_id "ENSRNOE00000784262"; exon_version "1";
15	ensembl	transcript	36034648	36037471	0	-	.	gene_id "ENSRNOG00000086432"; gene_version "1"; transcript_id "ENSRNOT00000146317"; transcript_version "1"; gene_source "ensembl"; gene_biotype "lncRNA"; transcript_source "ensembl"; transcript_biotype "lncRNA";
15	ensembl	exon	36034879	36035292	0	-	.	gene_id "ENSRNOG00000086432"; gene_version "1"; transcript_id "ENSRNOT00000126935"; transcript_version "1"; exon_number "5"; gene_source "ensembl"; gene_biotype "lncRNA"; transcript_source "ensembl"; transcript_biotype "lncRNA"; exon_id "ENSRNOE00000694329"; exon_version "1";
15	ensembl	transcript	36034879	36037471	0	-	.	gene_id "ENSRNOG00000086432"; gene_version "1"; transcript_id "ENSRNOT00000126935"; transcript_version "1"; gene_source "ensembl"; gene_biotype "lncRNA"; transcript_source "ensembl"; transcript_biotype "lncRNA";
15	ensembl	exon	36034948	36035320	0	-	.	gene_id "ENSRNOG00000086432"; gene_version "1"; transcript_id "ENSRNOT00000135972"; transcript_version "1"; exon_number "2"; gene_source "ensembl"; gene_biotype "lncRNA"; transcript_source "ensembl"; transcript_biotype "lncRNA"; exon_id "ENSRNOE00000742745"; exon_version "1";
15	ensembl	exon	36034948	36035376	0	-	.	gene_id "ENSRNOG00000086432"; gene_version "1"; transcript_id "ENSRNOT00000161727"; transcript_version "1"; exon_number "4"; gene_source "ensembl"; gene_biotype "lncRNA"; transcript_source "ensembl"; transcript_biotype "lncRNA"; exon_id "ENSRNOE00000776674"; exon_version "1";
15	ensembl	transcript	36034948	36037471	0	-	.	gene_id "ENSRNOG00000086432"; gene_version "1"; transcript_id "ENSRNOT00000161727"; transcript_version "1"; gene_source "ensembl"; gene_biotype "lncRNA"; transcript_source "ensembl"; transcript_biotype "lncRNA";
15	ensembl	transcript	36034948	36037471	0	-	.	gene_id "ENSRNOG00000086432"; gene_version "1"; transcript_id "ENSRNOT00000135972"; transcript_version "1"; gene_source "ensembl"; gene_biotype "lncRNA"; transcript_source "ensembl"; transcript_biotype "lncRNA";
15	ensembl	exon	36035001	36035306	0	-	.	gene_id "ENSRNOG00000086432"; gene_version "1"; transcript_id "ENSRNOT00000150280"; transcript_version "1"; exon_number "3"; gene_source "ensembl"; gene_biotype "lncRNA"; transcript_source "ensembl"; transcript_biotype "lncRNA"; exon_id "ENSRNOE00000793605"; exon_version "1";
15	ensembl	transcript	36035001	36037471	0	-	.	gene_id "ENSRNOG00000086432"; gene_version "1"; transcript_id "ENSRNOT00000150280"; transcript_version "1"; gene_source "ensembl"; gene_biotype "lncRNA"; transcript_source "ensembl"; transcript_biotype "lncRNA";
15	ensembl	exon	36035349	36035404	0	-	.	gene_id "ENSRNOG00000086432"; gene_version "1"; transcript_id "ENSRNOT00000126935"; transcript_version "1"; exon_number "4"; gene_source "ensembl"; gene_biotype "lncRNA"; transcript_source "ensembl"; transcript_biotype "lncRNA"; exon_id "ENSRNOE00000700365"; exon_version "1";
15	ensembl	exon	36035419	36035516	0	-	.	gene_id "ENSRNOG00000086432"; gene_version "1"; transcript_id "ENSRNOT00000160714"; transcript_version "1"; exon_number "3"; gene_source "ensembl"; gene_biotype "lncRNA"; transcript_source "ensembl"; transcript_biotype "lncRNA"; exon_id "ENSRNOE00000718003"; exon_version "1";
15	ensembl	exon	36035433	36035698	0	-	.	gene_id "ENSRNOG00000086432"; gene_version "1"; transcript_id "ENSRNOT00000150280"; transcript_version "1"; exon_number "2"; gene_source "ensembl"; gene_biotype "lncRNA"; transcript_source "ensembl"; transcript_biotype "lncRNA"; exon_id "ENSRNOE00000724103"; exon_version "1";
15	ensembl	exon	36035461	36035544	0	-	.	gene_id "ENSRNOG00000086432"; gene_version "1"; transcript_id "ENSRNOT00000126935"; transcript_version "1"; exon_number "3"; gene_source "ensembl"; gene_biotype "lncRNA"; transcript_source "ensembl"; transcript_biotype "lncRNA"; exon_id "ENSRNOE00000808583"; exon_version "1";
15	ensembl	exon	36035517	36035544	0	-	.	gene_id "ENSRNOG00000086432"; gene_version "1"; transcript_id "ENSRNOT00000125226"; transcript_version "1"; exon_number "3"; gene_source "ensembl"; gene_biotype "lncRNA"; transcript_source "ensembl"; transcript_biotype "lncRNA"; exon_id "ENSRNOE00000700231"; exon_version "1"; tag "Ensembl_canonical";
15	ensembl	exon	36035517	36035558	0	-	.	gene_id "ENSRNOG00000086432"; gene_version "1"; transcript_id "ENSRNOT00000161727"; transcript_version "1"; exon_number "3"; gene_source "ensembl"; gene_biotype "lncRNA"; transcript_source "ensembl"; transcript_biotype "lncRNA"; exon_id "ENSRNOE00000785353"; exon_version "1";
15	ensembl	exon	36035559	36035656	0	-	.	gene_id "ENSRNOG00000086432"; gene_version "1"; transcript_id "ENSRNOT00000146317"; transcript_version "1"; exon_number "3"; gene_source "ensembl"; gene_biotype "lncRNA"; transcript_source "ensembl"; transcript_biotype "lncRNA"; exon_id "ENSRNOE00000687669"; exon_version "1";
15	ensembl	exon	36035629	36035796	0	-	.	gene_id "ENSRNOG00000086432"; gene_version "1"; transcript_id "ENSRNOT00000160714"; transcript_version "1"; exon_number "2"; gene_source "ensembl"; gene_biotype "lncRNA"; transcript_source "ensembl"; transcript_biotype "lncRNA"; exon_id "ENSRNOE00000680151"; exon_version "1";
15	ensembl	exon	36035685	36035712	0	-	.	gene_id "ENSRNOG00000086432"; gene_version "1"; transcript_id "ENSRNOT00000161727"; transcript_version "1"; exon_number "2"; gene_source "ensembl"; gene_biotype "lncRNA"; transcript_source "ensembl"; transcript_biotype "lncRNA"; exon_id "ENSRNOE00000677027"; exon_version "1";
15	ensembl	exon	36035699	36035782	0	-	.	gene_id "ENSRNOG00000086432"; gene_version "1"; transcript_id "ENSRNOT00000146317"; transcript_version "1"; exon_number "2"; gene_source "ensembl"; gene_biotype "lncRNA"; transcript_source "ensembl"; transcript_biotype "lncRNA"; exon_id "ENSRNOE00000722456"; exon_version "1";
15	ensembl	exon	36035713	36035796	0	-	.	gene_id "ENSRNOG00000086432"; gene_version "1"; transcript_id "ENSRNOT00000125226"; transcript_version "1"; exon_number "2"; gene_source "ensembl"; gene_biotype "lncRNA"; transcript_source "ensembl"; transcript_biotype "lncRNA"; exon_id "ENSRNOE00000688365"; exon_version "1"; tag "Ensembl_canonical";
15	ensembl	exon	36035713	36035796	0	-	.	gene_id "ENSRNOG00000086432"; gene_version "1"; transcript_id "ENSRNOT00000126935"; transcript_version "1"; exon_number "2"; gene_source "ensembl"; gene_biotype "lncRNA"; transcript_source "ensembl"; transcript_biotype "lncRNA"; exon_id "ENSRNOE00000688365"; exon_version "1";
15	ensembl	exon	36035811	36037471	0	-	.	gene_id "ENSRNOG00000086432"; gene_version "1"; transcript_id "ENSRNOT00000161727"; transcript_version "1"; exon_number "1"; gene_source "ensembl"; gene_biotype "lncRNA"; transcript_source "ensembl"; transcript_biotype "lncRNA"; exon_id "ENSRNOE00000782880"; exon_version "1";
15	ensembl	exon	36035811	36037471	0	-	.	gene_id "ENSRNOG00000086432"; gene_version "1"; transcript_id "ENSRNOT00000150280"; transcript_version "1"; exon_number "1"; gene_source "ensembl"; gene_biotype "lncRNA"; transcript_source "ensembl"; transcript_biotype "lncRNA"; exon_id "ENSRNOE00000782880"; exon_version "1";
15	ensembl	exon	36035825	36037471	0	-	.	gene_id "ENSRNOG00000086432"; gene_version "1"; transcript_id "ENSRNOT00000135972"; transcript_version "1"; exon_number "1"; gene_source "ensembl"; gene_biotype "lncRNA"; transcript_source "ensembl"; transcript_biotype "lncRNA"; exon_id "ENSRNOE00000782509"; exon_version "1";
15	ensembl	exon	36035839	36037471	0	-	.	gene_id "ENSRNOG00000086432"; gene_version "1"; transcript_id "ENSRNOT00000146317"; transcript_version "1"; exon_number "1"; gene_source "ensembl"; gene_biotype "lncRNA"; transcript_source "ensembl"; transcript_biotype "lncRNA"; exon_id "ENSRNOE00000733525"; exon_version "1";
15	ensembl	exon	36035909	36037471	0	-	.	gene_id "ENSRNOG00000086432"; gene_version "1"; transcript_id "ENSRNOT00000125226"; transcript_version "1"; exon_number "1"; gene_source "ensembl"; gene_biotype "lncRNA"; transcript_source "ensembl"; transcript_biotype "lncRNA"; exon_id "ENSRNOE00000677800"; exon_version "1"; tag "Ensembl_canonical";
15	ensembl	exon	36035909	36037471	0	-	.	gene_id "ENSRNOG00000086432"; gene_version "1"; transcript_id "ENSRNOT00000160714"; transcript_version "1"; exon_number "1"; gene_source "ensembl"; gene_biotype "lncRNA"; transcript_source "ensembl"; transcript_biotype "lncRNA"; exon_id "ENSRNOE00000677800"; exon_version "1";
15	ensembl	exon	36035909	36037471	0	-	.	gene_id "ENSRNOG00000086432"; gene_version "1"; transcript_id "ENSRNOT00000126935"; transcript_version "1"; exon_number "1"; gene_source "ensembl"; gene_biotype "lncRNA"; transcript_source "ensembl"; transcript_biotype "lncRNA"; exon_id "ENSRNOE00000677800"; exon_version "1";
15	ensembl	exon	36049983	36050275	0	-	.	gene_id "ENSRNOG00000075605"; gene_version "1"; transcript_id "ENSRNOT00000128742"; transcript_version "1"; exon_number "1"; gene_source "ensembl"; gene_biotype "lncRNA"; transcript_source "ensembl"; transcript_biotype "lncRNA"; exon_id "ENSRNOE00000715987"; exon_version "1"; tag "Ensembl_canonical";
15	ensembl	exon	36067373	36068286	0	-	.	gene_id "ENSRNOG00000021847"; gene_version "6"; transcript_id "ENSRNOT00000032723"; transcript_version "6"; exon_number "9"; gene_name "Ska3"; gene_source "ensembl"; gene_biotype "protein_coding"; transcript_name "Ska3-201"; transcript_source "ensembl"; transcript_biotype "protein_coding"; exon_id "ENSRNOE00000430073"; exon_version "3"; tag "Ensembl_canonical";
15	ensembl	three_prime_utr	36067373	36068286	0	-	.	gene_id "ENSRNOG00000021847"; gene_version "6"; transcript_id "ENSRNOT00000032723"; transcript_version "6"; gene_name "Ska3"; gene_source "ensembl"; gene_biotype "protein_coding"; transcript_name "Ska3-201"; transcript_source "ensembl"; transcript_biotype "protein_coding"; tag "Ensembl_canonical";
15	ensembl	transcript	36067373	36086338	0	-	.	gene_id "ENSRNOG00000021847"; gene_version "6"; transcript_id "ENSRNOT00000032723"; transcript_version "6"; gene_name "Ska3"; gene_source "ensembl"; gene_biotype "protein_coding"; transcript_name "Ska3-201"; transcript_source "ensembl"; transcript_biotype "protein_coding"; tag "Ensembl_canonical";
15	ensembl	gene	36067373	36086563	0	-	.	gene_id "ENSRNOG00000021847"; gene_version "6"; gene_name "Ska3"; gene_source "ensembl"; gene_biotype "protein_coding";
15	ensembl	three_prime_utr	36068808	36068809	0	-	.	gene_id "ENSRNOG00000021847"; gene_version "6"; transcript_id "ENSRNOT00000032723"; transcript_version "6"; gene_name "Ska3"; gene_source "ensembl"; gene_biotype "protein_coding"; transcript_name "Ska3-201"; transcript_source "ensembl"; transcript_biotype "protein_coding"; tag "Ensembl_canonical";
15	ensembl	exon	36068808	36068929	0	-	.	gene_id "ENSRNOG00000021847"; gene_version "6"; transcript_id "ENSRNOT00000032723"; transcript_version "6"; exon_number "8"; gene_name "Ska3"; gene_source "ensembl"; gene_biotype "protein_coding"; transcript_name "Ska3-201"; transcript_source "ensembl"; transcript_biotype "protein_coding"; exon_id "ENSRNOE00000263684"; exon_version "6"; tag "Ensembl_canonical";
15	ensembl	stop_codon	36068810	36068812	0	-	0	gene_id "ENSRNOG00000021847"; gene_version "6"; transcript_id "ENSRNOT00000117004"; transcript_version "2"; exon_number "9"; gene_name "Ska3"; gene_source "ensembl"; gene_biotype "protein_coding"; transcript_name "Ska3-202"; transcript_source "ensembl"; transcript_biotype "protein_coding";
15	ensembl	stop_codon	36068810	36068812	0	-	0	gene_id "ENSRNOG00000021847"; gene_version "6"; transcript_id "ENSRNOT00000032723"; transcript_version "6"; exon_number "8"; gene_name "Ska3"; gene_source "ensembl"; gene_biotype "protein_coding"; transcript_name "Ska3-201"; transcript_source "ensembl"; transcript_biotype "protein_coding"; tag "Ensembl_canonical";
15	ensembl	exon	36068810	36068847	0	-	.	gene_id "ENSRNOG00000021847"; gene_version "6"; transcript_id "ENSRNOT00000117004"; transcript_version "2"; exon_number "9"; gene_name "Ska3"; gene_source "ensembl"; gene_biotype "protein_coding"; transcript_name "Ska3-202"; transcript_source "ensembl"; transcript_biotype "protein_coding"; exon_id "ENSRNOE00000650807"; exon_version "1";
15	ensembl	transcript	36068810	36086563	0	-	.	gene_id "ENSRNOG00000021847"; gene_version "6"; transcript_id "ENSRNOT00000117004"; transcript_version "2"; gene_name "Ska3"; gene_source "ensembl"; gene_biotype "protein_coding"; transcript_name "Ska3-202"; transcript_source "ensembl"; transcript_biotype "protein_coding";
15	ensembl	CDS	36068813	36068847	0	-	2	gene_id "ENSRNOG00000021847"; gene_version "6"; transcript_id "ENSRNOT00000117004"; transcript_version "2"; exon_number "9"; gene_name "Ska3"; gene_source "ensembl"; gene_biotype "protein_coding"; transcript_name "Ska3-202"; transcript_source "ensembl"; transcript_biotype "protein_coding"; protein_id "ENSRNOP00000077309"; protein_version "1";
15	ensembl	CDS	36068813	36068929	0	-	0	gene_id "ENSRNOG00000021847"; gene_version "6"; transcript_id "ENSRNOT00000032723"; transcript_version "6"; exon_number "8"; gene_name "Ska3"; gene_source "ensembl"; gene_biotype "protein_coding"; transcript_name "Ska3-201"; transcript_source "ensembl"; transcript_biotype "protein_coding"; protein_id "ENSRNOP00000033626"; protein_version "6"; tag "Ensembl_canonical";
15	ensembl	exon	36068869	36068929	0	-	.	gene_id "ENSRNOG00000021847"; gene_version "6"; transcript_id "ENSRNOT00000117004"; transcript_version "2"; exon_number "8"; gene_name "Ska3"; gene_source "ensembl"; gene_biotype "protein_coding"; transcript_name "Ska3-202"; transcript_source "ensembl"; transcript_biotype "protein_coding"; exon_id "ENSRNOE00000655373"; exon_version "1";
15	ensembl	CDS	36068869	36068929	0	-	0	gene_id "ENSRNOG00000021847"; gene_version "6"; transcript_id "ENSRNOT00000117004"; transcript_version "2"; exon_number "8"; gene_name "Ska3"; gene_source "ensembl"; gene_biotype "protein_coding"; transcript_name "Ska3-202"; transcript_source "ensembl"; transcript_biotype "protein_coding"; protein_id "ENSRNOP00000077309"; protein_version "1";
15	ensembl	exon	36070828	36071028	0	-	.	gene_id "ENSRNOG00000021847"; gene_version "6"; transcript_id "ENSRNOT00000117004"; transcript_version "2"; exon_number "7"; gene_name "Ska3"; gene_source "ensembl"; gene_biotype "protein_coding"; transcript_name "Ska3-202"; transcript_source "ensembl"; transcript_biotype "protein_coding"; exon_id "ENSRNOE00000263628"; exon_version "1";
15	ensembl	CDS	36070828	36071028	0	-	0	gene_id "ENSRNOG00000021847"; gene_version "6"; transcript_id "ENSRNOT00000117004"; transcript_version "2"; exon_number "7"; gene_name "Ska3"; gene_source "ensembl"; gene_biotype "protein_coding"; transcript_name "Ska3-202"; transcript_source "ensembl"; transcript_biotype "protein_coding"; protein_id "ENSRNOP00000077309"; protein_version "1";
15	ensembl	exon	36070828	36071028	0	-	.	gene_id "ENSRNOG00000021847"; gene_version "6"; transcript_id "ENSRNOT00000032723"; transcript_version "6"; exon_number "7"; gene_name "Ska3"; gene_source "ensembl"; gene_biotype "protein_coding"; transcript_name "Ska3-201"; transcript_source "ensembl"; transcript_biotype "protein_coding"; exon_id "ENSRNOE00000263628"; exon_version "1"; tag "Ensembl_canonical";
15	ensembl	CDS	36070828	36071028	0	-	0	gene_id "ENSRNOG00000021847"; gene_version "6"; transcript_id "ENSRNOT00000032723"; transcript_version "6"; exon_number "7"; gene_name "Ska3"; gene_source "ensembl"; gene_biotype "protein_coding"; transcript_name "Ska3-201"; transcript_source "ensembl"; transcript_biotype "protein_coding"; protein_id "ENSRNOP00000033626"; protein_version "6"; tag "Ensembl_canonical";
15	ensembl	exon	36072571	36072656	0	-	.	gene_id "ENSRNOG00000021847"; gene_version "6"; transcript_id "ENSRNOT00000117004"; transcript_version "2"; exon_number "6"; gene_name "Ska3"; gene_source "ensembl"; gene_biotype "protein_coding"; transcript_name "Ska3-202"; transcript_source "ensembl"; transcript_biotype "protein_coding"; exon_id "ENSRNOE00000263639"; exon_version "1";
15	ensembl	CDS	36072571	36072656	0	-	2	gene_id "ENSRNOG00000021847"; gene_version "6"; transcript_id "ENSRNOT00000117004"; transcript_version "2"; exon_number "6"; gene_name "Ska3"; gene_source "ensembl"; gene_biotype "protein_coding"; transcript_name "Ska3-202"; transcript_source "ensembl"; transcript_biotype "protein_coding"; protein_id "ENSRNOP00000077309"; protein_version "1";
15	ensembl	exon	36072571	36072656	0	-	.	gene_id "ENSRNOG00000021847"; gene_version "6"; transcript_id "ENSRNOT00000032723"; transcript_version "6"; exon_number "6"; gene_name "Ska3"; gene_source "ensembl"; gene_biotype "protein_coding"; transcript_name "Ska3-201"; transcript_source "ensembl"; transcript_biotype "protein_coding"; exon_id "ENSRNOE00000263639"; exon_version "1"; tag "Ensembl_canonical";
15	ensembl	CDS	36072571	36072656	0	-	2	gene_id "ENSRNOG00000021847"; gene_version "6"; transcript_id "ENSRNOT00000032723"; transcript_version "6"; exon_number "6"; gene_name "Ska3"; gene_source "ensembl"; gene_biotype "protein_coding"; transcript_name "Ska3-201"; transcript_source "ensembl"; transcript_biotype "protein_coding"; protein_id "ENSRNOP00000033626"; protein_version "6"; tag "Ensembl_canonical";
15	ensembl	exon	36077294	36077400	0	-	.	gene_id "ENSRNOG00000021847"; gene_version "6"; transcript_id "ENSRNOT00000117004"; transcript_version "2"; exon_number "5"; gene_name "Ska3"; gene_source "ensembl"; gene_biotype "protein_coding"; transcript_name "Ska3-202"; transcript_source "ensembl"; transcript_biotype "protein_coding"; exon_id "ENSRNOE00000263646"; exon_version "1";
15	ensembl	CDS	36077294	36077400	0	-	1	gene_id "ENSRNOG00000021847"; gene_version "6"; transcript_id "ENSRNOT00000117004"; transcript_version "2"; exon_number "5"; gene_name "Ska3"; gene_source "ensembl"; gene_biotype "protein_coding"; transcript_name "Ska3-202"; transcript_source "ensembl"; transcript_biotype "protein_coding"; protein_id "ENSRNOP00000077309"; protein_version "1";
15	ensembl	exon	36077294	36077400	0	-	.	gene_id "ENSRNOG00000021847"; gene_version "6"; transcript_id "ENSRNOT00000032723"; transcript_version "6"; exon_number "5"; gene_name "Ska3"; gene_source "ensembl"; gene_biotype "protein_coding"; transcript_name "Ska3-201"; transcript_source "ensembl"; transcript_biotype "protein_coding"; exon_id "ENSRNOE00000263646"; exon_version "1"; tag "Ensembl_canonical";
15	ensembl	CDS	36077294	36077400	0	-	1	gene_id "ENSRNOG00000021847"; gene_version "6"; transcript_id "ENSRNOT00000032723"; transcript_version "6"; exon_number "5"; gene_name "Ska3"; gene_source "ensembl"; gene_biotype "protein_coding"; transcript_name "Ska3-201"; transcript_source "ensembl"; transcript_biotype "protein_coding"; protein_id "ENSRNOP00000033626"; protein_version "6"; tag "Ensembl_canonical";
15	ensembl	exon	36080494	36080905	0	-	.	gene_id "ENSRNOG00000021847"; gene_version "6"; transcript_id "ENSRNOT00000117004"; transcript_version "2"; exon_number "4"; gene_name "Ska3"; gene_source "ensembl"; gene_biotype "protein_coding"; transcript_name "Ska3-202"; transcript_source "ensembl"; transcript_biotype "protein_coding"; exon_id "ENSRNOE00000263654"; exon_version "1";
15	ensembl	CDS	36080494	36080905	0	-	2	gene_id "ENSRNOG00000021847"; gene_version "6"; transcript_id "ENSRNOT00000117004"; transcript_version "2"; exon_number "4"; gene_name "Ska3"; gene_source "ensembl"; gene_biotype "protein_coding"; transcript_name "Ska3-202"; transcript_source "ensembl"; transcript_biotype "protein_coding"; protein_id "ENSRNOP00000077309"; protein_version "1";
15	ensembl	exon	36080494	36080905	0	-	.	gene_id "ENSRNOG00000021847"; gene_version "6"; transcript_id "ENSRNOT00000032723"; transcript_version "6"; exon_number "4"; gene_name "Ska3"; gene_source "ensembl"; gene_biotype "protein_coding"; transcript_name "Ska3-201"; transcript_source "ensembl"; transcript_biotype "protein_coding"; exon_id "ENSRNOE00000263654"; exon_version "1"; tag "Ensembl_canonical";
15	ensembl	CDS	36080494	36080905	0	-	2	gene_id "ENSRNOG00000021847"; gene_version "6"; transcript_id "ENSRNOT00000032723"; transcript_version "6"; exon_number "4"; gene_name "Ska3"; gene_source "ensembl"; gene_biotype "protein_coding"; transcript_name "Ska3-201"; transcript_source "ensembl"; transcript_biotype "protein_coding"; protein_id "ENSRNOP00000033626"; protein_version "6"; tag "Ensembl_canonical";
15	ensembl	exon	36082436	36082601	0	-	.	gene_id "ENSRNOG00000021847"; gene_version "6"; transcript_id "ENSRNOT00000117004"; transcript_version "2"; exon_number "3"; gene_name "Ska3"; gene_source "ensembl"; gene_biotype "protein_coding"; transcript_name "Ska3-202"; transcript_source "ensembl"; transcript_biotype "protein_coding"; exon_id "ENSRNOE00000263664"; exon_version "1";
15	ensembl	CDS	36082436	36082601	0	-	0	gene_id "ENSRNOG00000021847"; gene_version "6"; transcript_id "ENSRNOT00000117004"; transcript_version "2"; exon_number "3"; gene_name "Ska3"; gene_source "ensembl"; gene_biotype "protein_coding"; transcript_name "Ska3-202"; transcript_source "ensembl"; transcript_biotype "protein_coding"; protein_id "ENSRNOP00000077309"; protein_version "1";
15	ensembl	exon	36082436	36082601	0	-	.	gene_id "ENSRNOG00000021847"; gene_version "6"; transcript_id "ENSRNOT00000032723"; transcript_version "6"; exon_number "3"; gene_name "Ska3"; gene_source "ensembl"; gene_biotype "protein_coding"; transcript_name "Ska3-201"; transcript_source "ensembl"; transcript_biotype "protein_coding"; exon_id "ENSRNOE00000263664"; exon_version "1"; tag "Ensembl_canonical";
15	ensembl	CDS	36082436	36082601	0	-	0	gene_id "ENSRNOG00000021847"; gene_version "6"; transcript_id "ENSRNOT00000032723"; transcript_version "6"; exon_number "3"; gene_name "Ska3"; gene_source "ensembl"; gene_biotype "protein_coding"; transcript_name "Ska3-201"; transcript_source "ensembl"; transcript_biotype "protein_coding"; protein_id "ENSRNOP00000033626"; protein_version "6"; tag "Ensembl_canonical";
15	ensembl	exon	36083193	36083254	0	-	.	gene_id "ENSRNOG00000021847"; gene_version "6"; transcript_id "ENSRNOT00000117004"; transcript_version "2"; exon_number "2"; gene_name "Ska3"; gene_source "ensembl"; gene_biotype "protein_coding"; transcript_name "Ska3-202"; transcript_source "ensembl"; transcript_biotype "protein_coding"; exon_id "ENSRNOE00000601605"; exon_version "1";
15	ensembl	CDS	36083193	36083254	0	-	2	gene_id "ENSRNOG00000021847"; gene_version "6"; transcript_id "ENSRNOT00000117004"; transcript_version "2"; exon_number "2"; gene_name "Ska3"; gene_source "ensembl"; gene_biotype "protein_coding"; transcript_name "Ska3-202"; transcript_source "ensembl"; transcript_biotype "protein_coding"; protein_id "ENSRNOP00000077309"; protein_version "1";
15	ensembl	exon	36083193	36083257	0	-	.	gene_id "ENSRNOG00000021847"; gene_version "6"; transcript_id "ENSRNOT00000032723"; transcript_version "6"; exon_number "2"; gene_name "Ska3"; gene_source "ensembl"; gene_biotype "protein_coding"; transcript_name "Ska3-201"; transcript_source "ensembl"; transcript_biotype "protein_coding"; exon_id "ENSRNOE00000263676"; exon_version "3"; tag "Ensembl_canonical";
15	ensembl	CDS	36083193	36083257	0	-	2	gene_id "ENSRNOG00000021847"; gene_version "6"; transcript_id "ENSRNOT00000032723"; transcript_version "6"; exon_number "2"; gene_name "Ska3"; gene_source "ensembl"; gene_biotype "protein_coding"; transcript_name "Ska3-201"; transcript_source "ensembl"; transcript_biotype "protein_coding"; protein_id "ENSRNOP00000033626"; protein_version "6"; tag "Ensembl_canonical";
15	ensembl	CDS	36086178	36086280	0	-	0	gene_id "ENSRNOG00000021847"; gene_version "6"; transcript_id "ENSRNOT00000117004"; transcript_version "2"; exon_number "1"; gene_name "Ska3"; gene_source "ensembl"; gene_biotype "protein_coding"; transcript_name "Ska3-202"; transcript_source "ensembl"; transcript_biotype "protein_coding"; protein_id "ENSRNOP00000077309"; protein_version "1";
15	ensembl	CDS	36086178	36086280	0	-	0	gene_id "ENSRNOG00000021847"; gene_version "6"; transcript_id "ENSRNOT00000032723"; transcript_version "6"; exon_number "1"; gene_name "Ska3"; gene_source "ensembl"; gene_biotype "protein_coding"; transcript_name "Ska3-201"; transcript_source "ensembl"; transcript_biotype "protein_coding"; protein_id "ENSRNOP00000033626"; protein_version "6"; tag "Ensembl_canonical";
15	ensembl	exon	36086178	36086338	0	-	.	gene_id "ENSRNOG00000021847"; gene_version "6"; transcript_id "ENSRNOT00000032723"; transcript_version "6"; exon_number "1"; gene_name "Ska3"; gene_source "ensembl"; gene_biotype "protein_coding"; transcript_name "Ska3-201"; transcript_source "ensembl"; transcript_biotype "protein_coding"; exon_id "ENSRNOE00000325639"; exon_version "5"; tag "Ensembl_canonical";
15	ensembl	exon	36086178	36086563	0	-	.	gene_id "ENSRNOG00000021847"; gene_version "6"; transcript_id "ENSRNOT00000117004"; transcript_version "2"; exon_number "1"; gene_name "Ska3"; gene_source "ensembl"; gene_biotype "protein_coding"; transcript_name "Ska3-202"; transcript_source "ensembl"; transcript_biotype "protein_coding"; exon_id "ENSRNOE00000614188"; exon_version "1";
15	ensembl	start_codon	36086278	36086280	0	-	0	gene_id "ENSRNOG00000021847"; gene_version "6"; transcript_id "ENSRNOT00000117004"; transcript_version "2"; exon_number "1"; gene_name "Ska3"; gene_source "ensembl"; gene_biotype "protein_coding"; transcript_name "Ska3-202"; transcript_source "ensembl"; transcript_biotype "protein_coding";
15	ensembl	start_codon	36086278	36086280	0	-	0	gene_id "ENSRNOG00000021847"; gene_version "6"; transcript_id "ENSRNOT00000032723"; transcript_version "6"; exon_number "1"; gene_name "Ska3"; gene_source "ensembl"; gene_biotype "protein_coding"; transcript_name "Ska3-201"; transcript_source "ensembl"; transcript_biotype "protein_coding"; tag "Ensembl_canonical";
15	ensembl	five_prime_utr	36086281	36086338	0	-	.	gene_id "ENSRNOG00000021847"; gene_version "6"; transcript_id "ENSRNOT00000032723"; transcript_version "6"; gene_name "Ska3"; gene_source "ensembl"; gene_biotype "protein_coding"; transcript_name "Ska3-201"; transcript_source "ensembl"; transcript_biotype "protein_coding"; tag "Ensembl_canonical";
15	ensembl	five_prime_utr	36086281	36086563	0	-	.	gene_id "ENSRNOG00000021847"; gene_version "6"; transcript_id "ENSRNOT00000117004"; transcript_version "2"; gene_name "Ska3"; gene_source "ensembl"; gene_biotype "protein_coding"; transcript_name "Ska3-202"; transcript_source "ensembl"; transcript_biotype "protein_coding";
15	ensembl	gene	36093886	36094033	0	-	.	gene_id "ENSRNOG00000061336"; gene_version "3"; gene_name "U1"; gene_source "ensembl"; gene_biotype "snRNA";
15	ensembl	transcript	36093886	36094033	0	-	.	gene_id "ENSRNOG00000061336"; gene_version "3"; transcript_id "ENSRNOT00000091583"; transcript_version "3"; gene_name "U1"; gene_source "ensembl"; gene_biotype "snRNA"; transcript_name "U1.79-201"; transcript_source "ensembl"; transcript_biotype "snRNA"; tag "Ensembl_canonical";
15	ensembl	exon	36093886	36094033	0	-	.	gene_id "ENSRNOG00000061336"; gene_version "3"; transcript_id "ENSRNOT00000091583"; transcript_version "3"; exon_number "1"; gene_name "U1"; gene_source "ensembl"; gene_biotype "snRNA"; transcript_name "U1.79-201"; transcript_source "ensembl"; transcript_biotype "snRNA"; exon_id "ENSRNOE00000563022"; exon_version "1"; tag "Ensembl_canonical";
15	ensembl	three_prime_utr	36098282	36099282	0	-	.	gene_id "ENSRNOG00000011024"; gene_version "10"; transcript_id "ENSRNOT00000014820"; transcript_version "5"; gene_name "Zdhhc20"; gene_source "ensembl"; gene_biotype "protein_coding"; transcript_name "Zdhhc20-201"; transcript_source "ensembl"; transcript_biotype "protein_coding";
15	ensembl	exon	36098282	36099290	0	-	.	gene_id "ENSRNOG00000011024"; gene_version "10"; transcript_id "ENSRNOT00000014820"; transcript_version "5"; exon_number "12"; gene_name "Zdhhc20"; gene_source "ensembl"; gene_biotype "protein_coding"; transcript_name "Zdhhc20-201"; transcript_source "ensembl"; transcript_biotype "protein_coding"; exon_id "ENSRNOE00000403142"; exon_version "4";
15	ensembl	gene	36098282	36154532	0	-	.	gene_id "ENSRNOG00000011024"; gene_version "10"; gene_name "Zdhhc20"; gene_source "ensembl"; gene_biotype "protein_coding";
15	ensembl	transcript	36098282	36154532	0	-	.	gene_id "ENSRNOG00000011024"; gene_version "10"; transcript_id "ENSRNOT00000014820"; transcript_version "5"; gene_name "Zdhhc20"; gene_source "ensembl"; gene_biotype "protein_coding"; transcript_name "Zdhhc20-201"; transcript_source "ensembl"; transcript_biotype "protein_coding";
15	ensembl	exon	36098701	36099290	0	-	.	gene_id "ENSRNOG00000011024"; gene_version "10"; transcript_id "ENSRNOT00000063962"; transcript_version "5"; exon_number "14"; gene_name "Zdhhc20"; gene_source "ensembl"; gene_biotype "protein_coding"; transcript_name "Zdhhc20-202"; transcript_source "ensembl"; transcript_biotype "protein_coding"; exon_id "ENSRNOE00000457367"; exon_version "4"; tag "Ensembl_canonical";
15	ensembl	three_prime_utr	36098701	36099290	0	-	.	gene_id "ENSRNOG00000011024"; gene_version "10"; transcript_id "ENSRNOT00000063962"; transcript_version "5"; gene_name "Zdhhc20"; gene_source "ensembl"; gene_biotype "protein_coding"; transcript_name "Zdhhc20-202"; transcript_source "ensembl"; transcript_biotype "protein_coding"; tag "Ensembl_canonical";
15	ENSEMBL114_rn	exon	36098701	36099290	12.060279048	-	.	gene_id "ENSRNOG00000011024"; transcript_id "ENSRNOG00000011024_tx_13"; exon_id "15_36098701_36099290_-"; exonnum "15"; txlen "2013";
15	ENSEMBL114_rn	exon	36098701	36099290	3.00401789009104	-	.	gene_id "ENSRNOG00000011024"; transcript_id "ENSRNOG00000011024_tx_14"; exon_id "15_36098701_36099290_-"; exonnum "15"; txlen "2035";
15	ENSEMBL114_rn	exon	36098701	36099290	23.4230766605812	-	.	gene_id "ENSRNOG00000011024"; transcript_id "ENSRNOG00000011024_tx_7"; exon_id "15_36098701_36099290_-"; exonnum "14"; txlen "1977";
15	ENSEMBL114_rn	exon	36098701	36099290	16.1367628147441	-	.	gene_id "ENSRNOG00000011024"; transcript_id "ENSRNOG00000011024_tx_8"; exon_id "15_36098701_36099290_-"; exonnum "13"; txlen "1900";
15	ensembl	transcript	36098701	36154532	0	-	.	gene_id "ENSRNOG00000011024"; gene_version "10"; transcript_id "ENSRNOT00000063962"; transcript_version "5"; gene_name "Zdhhc20"; gene_source "ensembl"; gene_biotype "protein_coding"; transcript_name "Zdhhc20-202"; transcript_source "ensembl"; transcript_biotype "protein_coding"; tag "Ensembl_canonical";
15	ensembl	stop_codon	36099283	36099285	0	-	0	gene_id "ENSRNOG00000011024"; gene_version "10"; transcript_id "ENSRNOT00000014820"; transcript_version "5"; exon_number "12"; gene_name "Zdhhc20"; gene_source "ensembl"; gene_biotype "protein_coding"; transcript_name "Zdhhc20-201"; transcript_source "ensembl"; transcript_biotype "protein_coding";
15	ensembl	CDS	36099286	36099290	0	-	2	gene_id "ENSRNOG00000011024"; gene_version "10"; transcript_id "ENSRNOT00000014820"; transcript_version "5"; exon_number "12"; gene_name "Zdhhc20"; gene_source "ensembl"; gene_biotype "protein_coding"; transcript_name "Zdhhc20-201"; transcript_source "ensembl"; transcript_biotype "protein_coding"; protein_id "ENSRNOP00000014820"; protein_version "5";
15	ensembl	three_prime_utr	36100243	36100281	0	-	.	gene_id "ENSRNOG00000011024"; gene_version "10"; transcript_id "ENSRNOT00000063962"; transcript_version "5"; gene_name "Zdhhc20"; gene_source "ensembl"; gene_biotype "protein_coding"; transcript_name "Zdhhc20-202"; transcript_source "ensembl"; transcript_biotype "protein_coding"; tag "Ensembl_canonical";
15	ensembl	exon	36100243	36100319	0	-	.	gene_id "ENSRNOG00000011024"; gene_version "10"; transcript_id "ENSRNOT00000063962"; transcript_version "5"; exon_number "13"; gene_name "Zdhhc20"; gene_source "ensembl"; gene_biotype "protein_coding"; transcript_name "Zdhhc20-202"; transcript_source "ensembl"; transcript_biotype "protein_coding"; exon_id "ENSRNOE00000508849"; exon_version "1"; tag "Ensembl_canonical";
15	ENSEMBL114_rn	exon	36100243	36100319	12.060279048	-	.	gene_id "ENSRNOG00000011024"; transcript_id "ENSRNOG00000011024_tx_13"; exon_id "15_36100243_36100319_-"; exonnum "14"; txlen "2013";
15	ENSEMBL114_rn	exon	36100243	36100319	3.00401789009104	-	.	gene_id "ENSRNOG00000011024"; transcript_id "ENSRNOG00000011024_tx_14"; exon_id "15_36100243_36100319_-"; exonnum "14"; txlen "2035";
15	ENSEMBL114_rn	exon	36100243	36100319	23.4230766605812	-	.	gene_id "ENSRNOG00000011024"; transcript_id "ENSRNOG00000011024_tx_7"; exon_id "15_36100243_36100319_-"; exonnum "13"; txlen "1977";
15	ensembl	stop_codon	36100282	36100284	0	-	0	gene_id "ENSRNOG00000011024"; gene_version "10"; transcript_id "ENSRNOT00000063962"; transcript_version "5"; exon_number "13"; gene_name "Zdhhc20"; gene_source "ensembl"; gene_biotype "protein_coding"; transcript_name "Zdhhc20-202"; transcript_source "ensembl"; transcript_biotype "protein_coding"; tag "Ensembl_canonical";
15	ensembl	CDS	36100285	36100319	0	-	2	gene_id "ENSRNOG00000011024"; gene_version "10"; transcript_id "ENSRNOT00000063962"; transcript_version "5"; exon_number "13"; gene_name "Zdhhc20"; gene_source "ensembl"; gene_biotype "protein_coding"; transcript_name "Zdhhc20-202"; transcript_source "ensembl"; transcript_biotype "protein_coding"; protein_id "ENSRNOP00000059785"; protein_version "3"; tag "Ensembl_canonical";
15	sraer114_mid	exon	36100644	36100701	3.00401789009104	-	.	gene_id "ENSRNOG00000011024"; transcript_id "ENSRNOG00000011024_tx_14"; exon_id "15_36100644_36100701_-"; exonnum "13"; txlen "2035";
15	ensembl	exon	36102816	36102931	0	-	.	gene_id "ENSRNOG00000011024"; gene_version "10"; transcript_id "ENSRNOT00000063962"; transcript_version "5"; exon_number "12"; gene_name "Zdhhc20"; gene_source "ensembl"; gene_biotype "protein_coding"; transcript_name "Zdhhc20-202"; transcript_source "ensembl"; transcript_biotype "protein_coding"; exon_id "ENSRNOE00000792308"; exon_version "1"; tag "Ensembl_canonical";
15	ensembl	CDS	36102816	36102931	0	-	1	gene_id "ENSRNOG00000011024"; gene_version "10"; transcript_id "ENSRNOT00000063962"; transcript_version "5"; exon_number "12"; gene_name "Zdhhc20"; gene_source "ensembl"; gene_biotype "protein_coding"; transcript_name "Zdhhc20-202"; transcript_source "ensembl"; transcript_biotype "protein_coding"; protein_id "ENSRNOP00000059785"; protein_version "3"; tag "Ensembl_canonical";
15	ensembl	exon	36102816	36102931	0	-	.	gene_id "ENSRNOG00000011024"; gene_version "10"; transcript_id "ENSRNOT00000014820"; transcript_version "5"; exon_number "11"; gene_name "Zdhhc20"; gene_source "ensembl"; gene_biotype "protein_coding"; transcript_name "Zdhhc20-201"; transcript_source "ensembl"; transcript_biotype "protein_coding"; exon_id "ENSRNOE00000792308"; exon_version "1";
15	ensembl	CDS	36102816	36102931	0	-	1	gene_id "ENSRNOG00000011024"; gene_version "10"; transcript_id "ENSRNOT00000014820"; transcript_version "5"; exon_number "11"; gene_name "Zdhhc20"; gene_source "ensembl"; gene_biotype "protein_coding"; transcript_name "Zdhhc20-201"; transcript_source "ensembl"; transcript_biotype "protein_coding"; protein_id "ENSRNOP00000014820"; protein_version "5";
15	ENSEMBL114_rn	exon	36102816	36102931	12.060279048	-	.	gene_id "ENSRNOG00000011024"; transcript_id "ENSRNOG00000011024_tx_13"; exon_id "15_36102816_36102931_-"; exonnum "13"; txlen "2013";
15	ENSEMBL114_rn	exon	36102816	36102931	3.00401789009104	-	.	gene_id "ENSRNOG00000011024"; transcript_id "ENSRNOG00000011024_tx_14"; exon_id "15_36102816_36102931_-"; exonnum "12"; txlen "2035";
15	ENSEMBL114_rn	exon	36102816	36102931	23.4230766605812	-	.	gene_id "ENSRNOG00000011024"; transcript_id "ENSRNOG00000011024_tx_7"; exon_id "15_36102816_36102931_-"; exonnum "12"; txlen "1977";
15	ENSEMBL114_rn	exon	36102816	36102931	16.1367628147441	-	.	gene_id "ENSRNOG00000011024"; transcript_id "ENSRNOG00000011024_tx_8"; exon_id "15_36102816_36102931_-"; exonnum "12"; txlen "1900";
15	sraer114_mid	exon	36103279	36103323	12.060279048	-	.	gene_id "ENSRNOG00000011024"; transcript_id "ENSRNOG00000011024_tx_13"; exon_id "15_36103279_36103323_-"; exonnum "12"; txlen "2013";
15	sraer114_mid	exon	36103279	36103323	3.00401789009104	-	.	gene_id "ENSRNOG00000011024"; transcript_id "ENSRNOG00000011024_tx_14"; exon_id "15_36103279_36103323_-"; exonnum "11"; txlen "2035";
15	sraer114_mid	exon	36103279	36103323	23.4230766605812	-	.	gene_id "ENSRNOG00000011024"; transcript_id "ENSRNOG00000011024_tx_7"; exon_id "15_36103279_36103323_-"; exonnum "11"; txlen "1977";
15	sraer114_mid	exon	36103279	36103323	16.1367628147441	-	.	gene_id "ENSRNOG00000011024"; transcript_id "ENSRNOG00000011024_tx_8"; exon_id "15_36103279_36103323_-"; exonnum "11"; txlen "1900";
15	ensembl	exon	36104424	36104513	0	-	.	gene_id "ENSRNOG00000011024"; gene_version "10"; transcript_id "ENSRNOT00000063962"; transcript_version "5"; exon_number "11"; gene_name "Zdhhc20"; gene_source "ensembl"; gene_biotype "protein_coding"; transcript_name "Zdhhc20-202"; transcript_source "ensembl"; transcript_biotype "protein_coding"; exon_id "ENSRNOE00000104817"; exon_version "1"; tag "Ensembl_canonical";
15	ensembl	CDS	36104424	36104513	0	-	1	gene_id "ENSRNOG00000011024"; gene_version "10"; transcript_id "ENSRNOT00000063962"; transcript_version "5"; exon_number "11"; gene_name "Zdhhc20"; gene_source "ensembl"; gene_biotype "protein_coding"; transcript_name "Zdhhc20-202"; transcript_source "ensembl"; transcript_biotype "protein_coding"; protein_id "ENSRNOP00000059785"; protein_version "3"; tag "Ensembl_canonical";
15	ensembl	exon	36104424	36104513	0	-	.	gene_id "ENSRNOG00000011024"; gene_version "10"; transcript_id "ENSRNOT00000014820"; transcript_version "5"; exon_number "10"; gene_name "Zdhhc20"; gene_source "ensembl"; gene_biotype "protein_coding"; transcript_name "Zdhhc20-201"; transcript_source "ensembl"; transcript_biotype "protein_coding"; exon_id "ENSRNOE00000104817"; exon_version "1";
15	ensembl	CDS	36104424	36104513	0	-	1	gene_id "ENSRNOG00000011024"; gene_version "10"; transcript_id "ENSRNOT00000014820"; transcript_version "5"; exon_number "10"; gene_name "Zdhhc20"; gene_source "ensembl"; gene_biotype "protein_coding"; transcript_name "Zdhhc20-201"; transcript_source "ensembl"; transcript_biotype "protein_coding"; protein_id "ENSRNOP00000014820"; protein_version "5";
15	ENSEMBL114_rn	exon	36104424	36104513	12.060279048	-	.	gene_id "ENSRNOG00000011024"; transcript_id "ENSRNOG00000011024_tx_13"; exon_id "15_36104424_36104513_-"; exonnum "11"; txlen "2013";
15	ENSEMBL114_rn	exon	36104424	36104513	3.00401789009104	-	.	gene_id "ENSRNOG00000011024"; transcript_id "ENSRNOG00000011024_tx_14"; exon_id "15_36104424_36104513_-"; exonnum "10"; txlen "2035";
15	ENSEMBL114_rn	exon	36104424	36104513	23.4230766605812	-	.	gene_id "ENSRNOG00000011024"; transcript_id "ENSRNOG00000011024_tx_7"; exon_id "15_36104424_36104513_-"; exonnum "10"; txlen "1977";
15	ENSEMBL114_rn	exon	36104424	36104513	16.1367628147441	-	.	gene_id "ENSRNOG00000011024"; transcript_id "ENSRNOG00000011024_tx_8"; exon_id "15_36104424_36104513_-"; exonnum "10"; txlen "1900";
15	ensembl	exon	36106703	36106829	0	-	.	gene_id "ENSRNOG00000011024"; gene_version "10"; transcript_id "ENSRNOT00000063962"; transcript_version "5"; exon_number "10"; gene_name "Zdhhc20"; gene_source "ensembl"; gene_biotype "protein_coding"; transcript_name "Zdhhc20-202"; transcript_source "ensembl"; transcript_biotype "protein_coding"; exon_id "ENSRNOE00000104710"; exon_version "1"; tag "Ensembl_canonical";
15	ensembl	CDS	36106703	36106829	0	-	2	gene_id "ENSRNOG00000011024"; gene_version "10"; transcript_id "ENSRNOT00000063962"; transcript_version "5"; exon_number "10"; gene_name "Zdhhc20"; gene_source "ensembl"; gene_biotype "protein_coding"; transcript_name "Zdhhc20-202"; transcript_source "ensembl"; transcript_biotype "protein_coding"; protein_id "ENSRNOP00000059785"; protein_version "3"; tag "Ensembl_canonical";
15	ensembl	exon	36106703	36106829	0	-	.	gene_id "ENSRNOG00000011024"; gene_version "10"; transcript_id "ENSRNOT00000014820"; transcript_version "5"; exon_number "9"; gene_name "Zdhhc20"; gene_source "ensembl"; gene_biotype "protein_coding"; transcript_name "Zdhhc20-201"; transcript_source "ensembl"; transcript_biotype "protein_coding"; exon_id "ENSRNOE00000104710"; exon_version "1";
15	ensembl	CDS	36106703	36106829	0	-	2	gene_id "ENSRNOG00000011024"; gene_version "10"; transcript_id "ENSRNOT00000014820"; transcript_version "5"; exon_number "9"; gene_name "Zdhhc20"; gene_source "ensembl"; gene_biotype "protein_coding"; transcript_name "Zdhhc20-201"; transcript_source "ensembl"; transcript_biotype "protein_coding"; protein_id "ENSRNOP00000014820"; protein_version "5";
15	ENSEMBL114_rn	exon	36106703	36106829	12.060279048	-	.	gene_id "ENSRNOG00000011024"; transcript_id "ENSRNOG00000011024_tx_13"; exon_id "15_36106703_36106829_-"; exonnum "10"; txlen "2013";
15	ENSEMBL114_rn	exon	36106703	36106829	3.00401789009104	-	.	gene_id "ENSRNOG00000011024"; transcript_id "ENSRNOG00000011024_tx_14"; exon_id "15_36106703_36106829_-"; exonnum "9"; txlen "2035";
15	ENSEMBL114_rn	exon	36106703	36106829	23.4230766605812	-	.	gene_id "ENSRNOG00000011024"; transcript_id "ENSRNOG00000011024_tx_7"; exon_id "15_36106703_36106829_-"; exonnum "9"; txlen "1977";
15	ENSEMBL114_rn	exon	36106703	36106829	16.1367628147441	-	.	gene_id "ENSRNOG00000011024"; transcript_id "ENSRNOG00000011024_tx_8"; exon_id "15_36106703_36106829_-"; exonnum "9"; txlen "1900";
15	ensembl	exon	36111415	36111571	0	-	.	gene_id "ENSRNOG00000011024"; gene_version "10"; transcript_id "ENSRNOT00000063962"; transcript_version "5"; exon_number "9"; gene_name "Zdhhc20"; gene_source "ensembl"; gene_biotype "protein_coding"; transcript_name "Zdhhc20-202"; transcript_source "ensembl"; transcript_biotype "protein_coding"; exon_id "ENSRNOE00000104564"; exon_version "1"; tag "Ensembl_canonical";
15	ensembl	CDS	36111415	36111571	0	-	0	gene_id "ENSRNOG00000011024"; gene_version "10"; transcript_id "ENSRNOT00000063962"; transcript_version "5"; exon_number "9"; gene_name "Zdhhc20"; gene_source "ensembl"; gene_biotype "protein_coding"; transcript_name "Zdhhc20-202"; transcript_source "ensembl"; transcript_biotype "protein_coding"; protein_id "ENSRNOP00000059785"; protein_version "3"; tag "Ensembl_canonical";
15	ensembl	exon	36111415	36111571	0	-	.	gene_id "ENSRNOG00000011024"; gene_version "10"; transcript_id "ENSRNOT00000014820"; transcript_version "5"; exon_number "8"; gene_name "Zdhhc20"; gene_source "ensembl"; gene_biotype "protein_coding"; transcript_name "Zdhhc20-201"; transcript_source "ensembl"; transcript_biotype "protein_coding"; exon_id "ENSRNOE00000104564"; exon_version "1";
15	ensembl	CDS	36111415	36111571	0	-	0	gene_id "ENSRNOG00000011024"; gene_version "10"; transcript_id "ENSRNOT00000014820"; transcript_version "5"; exon_number "8"; gene_name "Zdhhc20"; gene_source "ensembl"; gene_biotype "protein_coding"; transcript_name "Zdhhc20-201"; transcript_source "ensembl"; transcript_biotype "protein_coding"; protein_id "ENSRNOP00000014820"; protein_version "5";
15	ENSEMBL114_rn	exon	36111415	36111571	12.060279048	-	.	gene_id "ENSRNOG00000011024"; transcript_id "ENSRNOG00000011024_tx_13"; exon_id "15_36111415_36111571_-"; exonnum "9"; txlen "2013";
15	ENSEMBL114_rn	exon	36111415	36111571	3.00401789009104	-	.	gene_id "ENSRNOG00000011024"; transcript_id "ENSRNOG00000011024_tx_14"; exon_id "15_36111415_36111571_-"; exonnum "8"; txlen "2035";
15	ENSEMBL114_rn	exon	36111415	36111571	23.4230766605812	-	.	gene_id "ENSRNOG00000011024"; transcript_id "ENSRNOG00000011024_tx_7"; exon_id "15_36111415_36111571_-"; exonnum "8"; txlen "1977";
15	ENSEMBL114_rn	exon	36111415	36111571	16.1367628147441	-	.	gene_id "ENSRNOG00000011024"; transcript_id "ENSRNOG00000011024_tx_8"; exon_id "15_36111415_36111571_-"; exonnum "8"; txlen "1900";
15	ensembl	exon	36113614	36113649	0	-	.	gene_id "ENSRNOG00000011024"; gene_version "10"; transcript_id "ENSRNOT00000063962"; transcript_version "5"; exon_number "8"; gene_name "Zdhhc20"; gene_source "ensembl"; gene_biotype "protein_coding"; transcript_name "Zdhhc20-202"; transcript_source "ensembl"; transcript_biotype "protein_coding"; exon_id "ENSRNOE00000603235"; exon_version "1"; tag "Ensembl_canonical";
15	ensembl	CDS	36113614	36113649	0	-	0	gene_id "ENSRNOG00000011024"; gene_version "10"; transcript_id "ENSRNOT00000063962"; transcript_version "5"; exon_number "8"; gene_name "Zdhhc20"; gene_source "ensembl"; gene_biotype "protein_coding"; transcript_name "Zdhhc20-202"; transcript_source "ensembl"; transcript_biotype "protein_coding"; protein_id "ENSRNOP00000059785"; protein_version "3"; tag "Ensembl_canonical";
15	ENSEMBL114_rn	exon	36113614	36113649	12.060279048	-	.	gene_id "ENSRNOG00000011024"; transcript_id "ENSRNOG00000011024_tx_13"; exon_id "15_36113614_36113649_-"; exonnum "8"; txlen "2013";
15	ensembl	exon	36120269	36120389	0	-	.	gene_id "ENSRNOG00000011024"; gene_version "10"; transcript_id "ENSRNOT00000063962"; transcript_version "5"; exon_number "7"; gene_name "Zdhhc20"; gene_source "ensembl"; gene_biotype "protein_coding"; transcript_name "Zdhhc20-202"; transcript_source "ensembl"; transcript_biotype "protein_coding"; exon_id "ENSRNOE00000104435"; exon_version "1"; tag "Ensembl_canonical";
15	ensembl	CDS	36120269	36120389	0	-	1	gene_id "ENSRNOG00000011024"; gene_version "10"; transcript_id "ENSRNOT00000063962"; transcript_version "5"; exon_number "7"; gene_name "Zdhhc20"; gene_source "ensembl"; gene_biotype "protein_coding"; transcript_name "Zdhhc20-202"; transcript_source "ensembl"; transcript_biotype "protein_coding"; protein_id "ENSRNOP00000059785"; protein_version "3"; tag "Ensembl_canonical";
15	ensembl	exon	36120269	36120389	0	-	.	gene_id "ENSRNOG00000011024"; gene_version "10"; transcript_id "ENSRNOT00000014820"; transcript_version "5"; exon_number "7"; gene_name "Zdhhc20"; gene_source "ensembl"; gene_biotype "protein_coding"; transcript_name "Zdhhc20-201"; transcript_source "ensembl"; transcript_biotype "protein_coding"; exon_id "ENSRNOE00000104435"; exon_version "1";
15	ensembl	CDS	36120269	36120389	0	-	1	gene_id "ENSRNOG00000011024"; gene_version "10"; transcript_id "ENSRNOT00000014820"; transcript_version "5"; exon_number "7"; gene_name "Zdhhc20"; gene_source "ensembl"; gene_biotype "protein_coding"; transcript_name "Zdhhc20-201"; transcript_source "ensembl"; transcript_biotype "protein_coding"; protein_id "ENSRNOP00000014820"; protein_version "5";
15	ENSEMBL114_rn	exon	36120269	36120389	12.060279048	-	.	gene_id "ENSRNOG00000011024"; transcript_id "ENSRNOG00000011024_tx_13"; exon_id "15_36120269_36120389_-"; exonnum "7"; txlen "2013";
15	ENSEMBL114_rn	exon	36120269	36120389	3.00401789009104	-	.	gene_id "ENSRNOG00000011024"; transcript_id "ENSRNOG00000011024_tx_14"; exon_id "15_36120269_36120389_-"; exonnum "7"; txlen "2035";
15	ENSEMBL114_rn	exon	36120269	36120389	23.4230766605812	-	.	gene_id "ENSRNOG00000011024"; transcript_id "ENSRNOG00000011024_tx_7"; exon_id "15_36120269_36120389_-"; exonnum "7"; txlen "1977";
15	ENSEMBL114_rn	exon	36120269	36120389	16.1367628147441	-	.	gene_id "ENSRNOG00000011024"; transcript_id "ENSRNOG00000011024_tx_8"; exon_id "15_36120269_36120389_-"; exonnum "7"; txlen "1900";
15	ensembl	exon	36121090	36121122	0	-	.	gene_id "ENSRNOG00000011024"; gene_version "10"; transcript_id "ENSRNOT00000063962"; transcript_version "5"; exon_number "6"; gene_name "Zdhhc20"; gene_source "ensembl"; gene_biotype "protein_coding"; transcript_name "Zdhhc20-202"; transcript_source "ensembl"; transcript_biotype "protein_coding"; exon_id "ENSRNOE00000104313"; exon_version "1"; tag "Ensembl_canonical";
15	ensembl	CDS	36121090	36121122	0	-	1	gene_id "ENSRNOG00000011024"; gene_version "10"; transcript_id "ENSRNOT00000063962"; transcript_version "5"; exon_number "6"; gene_name "Zdhhc20"; gene_source "ensembl"; gene_biotype "protein_coding"; transcript_name "Zdhhc20-202"; transcript_source "ensembl"; transcript_biotype "protein_coding"; protein_id "ENSRNOP00000059785"; protein_version "3"; tag "Ensembl_canonical";
15	ensembl	exon	36121090	36121122	0	-	.	gene_id "ENSRNOG00000011024"; gene_version "10"; transcript_id "ENSRNOT00000014820"; transcript_version "5"; exon_number "6"; gene_name "Zdhhc20"; gene_source "ensembl"; gene_biotype "protein_coding"; transcript_name "Zdhhc20-201"; transcript_source "ensembl"; transcript_biotype "protein_coding"; exon_id "ENSRNOE00000104313"; exon_version "1";
15	ensembl	CDS	36121090	36121122	0	-	1	gene_id "ENSRNOG00000011024"; gene_version "10"; transcript_id "ENSRNOT00000014820"; transcript_version "5"; exon_number "6"; gene_name "Zdhhc20"; gene_source "ensembl"; gene_biotype "protein_coding"; transcript_name "Zdhhc20-201"; transcript_source "ensembl"; transcript_biotype "protein_coding"; protein_id "ENSRNOP00000014820"; protein_version "5";
15	ENSEMBL114_rn	exon	36121090	36121122	12.060279048	-	.	gene_id "ENSRNOG00000011024"; transcript_id "ENSRNOG00000011024_tx_13"; exon_id "15_36121090_36121122_-"; exonnum "6"; txlen "2013";
15	ENSEMBL114_rn	exon	36121090	36121122	3.00401789009104	-	.	gene_id "ENSRNOG00000011024"; transcript_id "ENSRNOG00000011024_tx_14"; exon_id "15_36121090_36121122_-"; exonnum "6"; txlen "2035";
15	ENSEMBL114_rn	exon	36121090	36121122	23.4230766605812	-	.	gene_id "ENSRNOG00000011024"; transcript_id "ENSRNOG00000011024_tx_7"; exon_id "15_36121090_36121122_-"; exonnum "6"; txlen "1977";
15	ENSEMBL114_rn	exon	36121090	36121122	16.1367628147441	-	.	gene_id "ENSRNOG00000011024"; transcript_id "ENSRNOG00000011024_tx_8"; exon_id "15_36121090_36121122_-"; exonnum "6"; txlen "1900";
15	ensembl	exon	36122432	36122501	0	-	.	gene_id "ENSRNOG00000011024"; gene_version "10"; transcript_id "ENSRNOT00000063962"; transcript_version "5"; exon_number "5"; gene_name "Zdhhc20"; gene_source "ensembl"; gene_biotype "protein_coding"; transcript_name "Zdhhc20-202"; transcript_source "ensembl"; transcript_biotype "protein_coding"; exon_id "ENSRNOE00000104176"; exon_version "1"; tag "Ensembl_canonical";
15	ensembl	CDS	36122432	36122501	0	-	2	gene_id "ENSRNOG00000011024"; gene_version "10"; transcript_id "ENSRNOT00000063962"; transcript_version "5"; exon_number "5"; gene_name "Zdhhc20"; gene_source "ensembl"; gene_biotype "protein_coding"; transcript_name "Zdhhc20-202"; transcript_source "ensembl"; transcript_biotype "protein_coding"; protein_id "ENSRNOP00000059785"; protein_version "3"; tag "Ensembl_canonical";
15	ensembl	exon	36122432	36122501	0	-	.	gene_id "ENSRNOG00000011024"; gene_version "10"; transcript_id "ENSRNOT00000014820"; transcript_version "5"; exon_number "5"; gene_name "Zdhhc20"; gene_source "ensembl"; gene_biotype "protein_coding"; transcript_name "Zdhhc20-201"; transcript_source "ensembl"; transcript_biotype "protein_coding"; exon_id "ENSRNOE00000104176"; exon_version "1";
15	ensembl	CDS	36122432	36122501	0	-	2	gene_id "ENSRNOG00000011024"; gene_version "10"; transcript_id "ENSRNOT00000014820"; transcript_version "5"; exon_number "5"; gene_name "Zdhhc20"; gene_source "ensembl"; gene_biotype "protein_coding"; transcript_name "Zdhhc20-201"; transcript_source "ensembl"; transcript_biotype "protein_coding"; protein_id "ENSRNOP00000014820"; protein_version "5";
15	ENSEMBL114_rn	exon	36122432	36122501	12.060279048	-	.	gene_id "ENSRNOG00000011024"; transcript_id "ENSRNOG00000011024_tx_13"; exon_id "15_36122432_36122501_-"; exonnum "5"; txlen "2013";
15	ENSEMBL114_rn	exon	36122432	36122501	3.00401789009104	-	.	gene_id "ENSRNOG00000011024"; transcript_id "ENSRNOG00000011024_tx_14"; exon_id "15_36122432_36122501_-"; exonnum "5"; txlen "2035";
15	ENSEMBL114_rn	exon	36122432	36122501	23.4230766605812	-	.	gene_id "ENSRNOG00000011024"; transcript_id "ENSRNOG00000011024_tx_7"; exon_id "15_36122432_36122501_-"; exonnum "5"; txlen "1977";
15	ENSEMBL114_rn	exon	36122432	36122501	16.1367628147441	-	.	gene_id "ENSRNOG00000011024"; transcript_id "ENSRNOG00000011024_tx_8"; exon_id "15_36122432_36122501_-"; exonnum "5"; txlen "1900";
15	ensembl	exon	36127179	36127299	0	-	.	gene_id "ENSRNOG00000011024"; gene_version "10"; transcript_id "ENSRNOT00000063962"; transcript_version "5"; exon_number "4"; gene_name "Zdhhc20"; gene_source "ensembl"; gene_biotype "protein_coding"; transcript_name "Zdhhc20-202"; transcript_source "ensembl"; transcript_biotype "protein_coding"; exon_id "ENSRNOE00000104047"; exon_version "1"; tag "Ensembl_canonical";
15	ensembl	CDS	36127179	36127299	0	-	0	gene_id "ENSRNOG00000011024"; gene_version "10"; transcript_id "ENSRNOT00000063962"; transcript_version "5"; exon_number "4"; gene_name "Zdhhc20"; gene_source "ensembl"; gene_biotype "protein_coding"; transcript_name "Zdhhc20-202"; transcript_source "ensembl"; transcript_biotype "protein_coding"; protein_id "ENSRNOP00000059785"; protein_version "3"; tag "Ensembl_canonical";
15	ensembl	exon	36127179	36127299	0	-	.	gene_id "ENSRNOG00000011024"; gene_version "10"; transcript_id "ENSRNOT00000014820"; transcript_version "5"; exon_number "4"; gene_name "Zdhhc20"; gene_source "ensembl"; gene_biotype "protein_coding"; transcript_name "Zdhhc20-201"; transcript_source "ensembl"; transcript_biotype "protein_coding"; exon_id "ENSRNOE00000104047"; exon_version "1";
15	ensembl	CDS	36127179	36127299	0	-	0	gene_id "ENSRNOG00000011024"; gene_version "10"; transcript_id "ENSRNOT00000014820"; transcript_version "5"; exon_number "4"; gene_name "Zdhhc20"; gene_source "ensembl"; gene_biotype "protein_coding"; transcript_name "Zdhhc20-201"; transcript_source "ensembl"; transcript_biotype "protein_coding"; protein_id "ENSRNOP00000014820"; protein_version "5";
15	ENSEMBL114_rn	exon	36127179	36127299	12.060279048	-	.	gene_id "ENSRNOG00000011024"; transcript_id "ENSRNOG00000011024_tx_13"; exon_id "15_36127179_36127299_-"; exonnum "4"; txlen "2013";
15	ENSEMBL114_rn	exon	36127179	36127299	3.00401789009104	-	.	gene_id "ENSRNOG00000011024"; transcript_id "ENSRNOG00000011024_tx_14"; exon_id "15_36127179_36127299_-"; exonnum "4"; txlen "2035";
15	ENSEMBL114_rn	exon	36127179	36127299	23.4230766605812	-	.	gene_id "ENSRNOG00000011024"; transcript_id "ENSRNOG00000011024_tx_7"; exon_id "15_36127179_36127299_-"; exonnum "4"; txlen "1977";
15	ENSEMBL114_rn	exon	36127179	36127299	16.1367628147441	-	.	gene_id "ENSRNOG00000011024"; transcript_id "ENSRNOG00000011024_tx_8"; exon_id "15_36127179_36127299_-"; exonnum "4"; txlen "1900";
15	ensembl	exon	36135240	36135343	0	-	.	gene_id "ENSRNOG00000011024"; gene_version "10"; transcript_id "ENSRNOT00000063962"; transcript_version "5"; exon_number "3"; gene_name "Zdhhc20"; gene_source "ensembl"; gene_biotype "protein_coding"; transcript_name "Zdhhc20-202"; transcript_source "ensembl"; transcript_biotype "protein_coding"; exon_id "ENSRNOE00000103919"; exon_version "1"; tag "Ensembl_canonical";
15	ensembl	CDS	36135240	36135343	0	-	2	gene_id "ENSRNOG00000011024"; gene_version "10"; transcript_id "ENSRNOT00000063962"; transcript_version "5"; exon_number "3"; gene_name "Zdhhc20"; gene_source "ensembl"; gene_biotype "protein_coding"; transcript_name "Zdhhc20-202"; transcript_source "ensembl"; transcript_biotype "protein_coding"; protein_id "ENSRNOP00000059785"; protein_version "3"; tag "Ensembl_canonical";
15	ensembl	exon	36135240	36135343	0	-	.	gene_id "ENSRNOG00000011024"; gene_version "10"; transcript_id "ENSRNOT00000014820"; transcript_version "5"; exon_number "3"; gene_name "Zdhhc20"; gene_source "ensembl"; gene_biotype "protein_coding"; transcript_name "Zdhhc20-201"; transcript_source "ensembl"; transcript_biotype "protein_coding"; exon_id "ENSRNOE00000103919"; exon_version "1";
15	ensembl	CDS	36135240	36135343	0	-	2	gene_id "ENSRNOG00000011024"; gene_version "10"; transcript_id "ENSRNOT00000014820"; transcript_version "5"; exon_number "3"; gene_name "Zdhhc20"; gene_source "ensembl"; gene_biotype "protein_coding"; transcript_name "Zdhhc20-201"; transcript_source "ensembl"; transcript_biotype "protein_coding"; protein_id "ENSRNOP00000014820"; protein_version "5";
15	ENSEMBL114_rn	exon	36135240	36135343	12.060279048	-	.	gene_id "ENSRNOG00000011024"; transcript_id "ENSRNOG00000011024_tx_13"; exon_id "15_36135240_36135343_-"; exonnum "3"; txlen "2013";
15	ENSEMBL114_rn	exon	36135240	36135343	3.00401789009104	-	.	gene_id "ENSRNOG00000011024"; transcript_id "ENSRNOG00000011024_tx_14"; exon_id "15_36135240_36135343_-"; exonnum "3"; txlen "2035";
15	ENSEMBL114_rn	exon	36135240	36135343	23.4230766605812	-	.	gene_id "ENSRNOG00000011024"; transcript_id "ENSRNOG00000011024_tx_7"; exon_id "15_36135240_36135343_-"; exonnum "3"; txlen "1977";
15	ENSEMBL114_rn	exon	36135240	36135343	16.1367628147441	-	.	gene_id "ENSRNOG00000011024"; transcript_id "ENSRNOG00000011024_tx_8"; exon_id "15_36135240_36135343_-"; exonnum "3"; txlen "1900";
15	ensembl	exon	36140678	36140704	0	-	.	gene_id "ENSRNOG00000011024"; gene_version "10"; transcript_id "ENSRNOT00000063962"; transcript_version "5"; exon_number "2"; gene_name "Zdhhc20"; gene_source "ensembl"; gene_biotype "protein_coding"; transcript_name "Zdhhc20-202"; transcript_source "ensembl"; transcript_biotype "protein_coding"; exon_id "ENSRNOE00000103785"; exon_version "1"; tag "Ensembl_canonical";
15	ensembl	CDS	36140678	36140704	0	-	2	gene_id "ENSRNOG00000011024"; gene_version "10"; transcript_id "ENSRNOT00000063962"; transcript_version "5"; exon_number "2"; gene_name "Zdhhc20"; gene_source "ensembl"; gene_biotype "protein_coding"; transcript_name "Zdhhc20-202"; transcript_source "ensembl"; transcript_biotype "protein_coding"; protein_id "ENSRNOP00000059785"; protein_version "3"; tag "Ensembl_canonical";
15	ensembl	exon	36140678	36140704	0	-	.	gene_id "ENSRNOG00000011024"; gene_version "10"; transcript_id "ENSRNOT00000014820"; transcript_version "5"; exon_number "2"; gene_name "Zdhhc20"; gene_source "ensembl"; gene_biotype "protein_coding"; transcript_name "Zdhhc20-201"; transcript_source "ensembl"; transcript_biotype "protein_coding"; exon_id "ENSRNOE00000103785"; exon_version "1";
15	ensembl	CDS	36140678	36140704	0	-	2	gene_id "ENSRNOG00000011024"; gene_version "10"; transcript_id "ENSRNOT00000014820"; transcript_version "5"; exon_number "2"; gene_name "Zdhhc20"; gene_source "ensembl"; gene_biotype "protein_coding"; transcript_name "Zdhhc20-201"; transcript_source "ensembl"; transcript_biotype "protein_coding"; protein_id "ENSRNOP00000014820"; protein_version "5";
15	ENSEMBL114_rn	exon	36140678	36140704	12.060279048	-	.	gene_id "ENSRNOG00000011024"; transcript_id "ENSRNOG00000011024_tx_13"; exon_id "15_36140678_36140704_-"; exonnum "2"; txlen "2013";
15	ENSEMBL114_rn	exon	36140678	36140704	3.00401789009104	-	.	gene_id "ENSRNOG00000011024"; transcript_id "ENSRNOG00000011024_tx_14"; exon_id "15_36140678_36140704_-"; exonnum "2"; txlen "2035";
15	ENSEMBL114_rn	exon	36140678	36140704	23.4230766605812	-	.	gene_id "ENSRNOG00000011024"; transcript_id "ENSRNOG00000011024_tx_7"; exon_id "15_36140678_36140704_-"; exonnum "2"; txlen "1977";
15	ENSEMBL114_rn	exon	36140678	36140704	16.1367628147441	-	.	gene_id "ENSRNOG00000011024"; transcript_id "ENSRNOG00000011024_tx_8"; exon_id "15_36140678_36140704_-"; exonnum "2"; txlen "1900";
15	ensembl	CDS	36154234	36154528	0	-	0	gene_id "ENSRNOG00000011024"; gene_version "10"; transcript_id "ENSRNOT00000063962"; transcript_version "5"; exon_number "1"; gene_name "Zdhhc20"; gene_source "ensembl"; gene_biotype "protein_coding"; transcript_name "Zdhhc20-202"; transcript_source "ensembl"; transcript_biotype "protein_coding"; protein_id "ENSRNOP00000059785"; protein_version "3"; tag "Ensembl_canonical";
15	ensembl	CDS	36154234	36154528	0	-	0	gene_id "ENSRNOG00000011024"; gene_version "10"; transcript_id "ENSRNOT00000014820"; transcript_version "5"; exon_number "1"; gene_name "Zdhhc20"; gene_source "ensembl"; gene_biotype "protein_coding"; transcript_name "Zdhhc20-201"; transcript_source "ensembl"; transcript_biotype "protein_coding"; protein_id "ENSRNOP00000014820"; protein_version "5";
15	ensembl	exon	36154234	36154532	0	-	.	gene_id "ENSRNOG00000011024"; gene_version "10"; transcript_id "ENSRNOT00000063962"; transcript_version "5"; exon_number "1"; gene_name "Zdhhc20"; gene_source "ensembl"; gene_biotype "protein_coding"; transcript_name "Zdhhc20-202"; transcript_source "ensembl"; transcript_biotype "protein_coding"; exon_id "ENSRNOE00000450670"; exon_version "1"; tag "Ensembl_canonical";
15	ensembl	exon	36154234	36154532	0	-	.	gene_id "ENSRNOG00000011024"; gene_version "10"; transcript_id "ENSRNOT00000014820"; transcript_version "5"; exon_number "1"; gene_name "Zdhhc20"; gene_source "ensembl"; gene_biotype "protein_coding"; transcript_name "Zdhhc20-201"; transcript_source "ensembl"; transcript_biotype "protein_coding"; exon_id "ENSRNOE00000450670"; exon_version "1";
15	ENSEMBL114_rn	exon	36154234	36154532	12.060279048	-	.	gene_id "ENSRNOG00000011024"; transcript_id "ENSRNOG00000011024_tx_13"; exon_id "15_36154234_36154532_-"; exonnum "1"; txlen "2013";
15	ENSEMBL114_rn	exon	36154234	36154532	3.00401789009104	-	.	gene_id "ENSRNOG00000011024"; transcript_id "ENSRNOG00000011024_tx_14"; exon_id "15_36154234_36154532_-"; exonnum "1"; txlen "2035";
15	ENSEMBL114_rn	exon	36154234	36154532	23.4230766605812	-	.	gene_id "ENSRNOG00000011024"; transcript_id "ENSRNOG00000011024_tx_7"; exon_id "15_36154234_36154532_-"; exonnum "1"; txlen "1977";
15	ENSEMBL114_rn	exon	36154234	36154532	16.1367628147441	-	.	gene_id "ENSRNOG00000011024"; transcript_id "ENSRNOG00000011024_tx_8"; exon_id "15_36154234_36154532_-"; exonnum "1"; txlen "1900";
15	ensembl	start_codon	36154526	36154528	0	-	0	gene_id "ENSRNOG00000011024"; gene_version "10"; transcript_id "ENSRNOT00000063962"; transcript_version "5"; exon_number "1"; gene_name "Zdhhc20"; gene_source "ensembl"; gene_biotype "protein_coding"; transcript_name "Zdhhc20-202"; transcript_source "ensembl"; transcript_biotype "protein_coding"; tag "Ensembl_canonical";
15	ensembl	start_codon	36154526	36154528	0	-	0	gene_id "ENSRNOG00000011024"; gene_version "10"; transcript_id "ENSRNOT00000014820"; transcript_version "5"; exon_number "1"; gene_name "Zdhhc20"; gene_source "ensembl"; gene_biotype "protein_coding"; transcript_name "Zdhhc20-201"; transcript_source "ensembl"; transcript_biotype "protein_coding";
15	ensembl	five_prime_utr	36154529	36154532	0	-	.	gene_id "ENSRNOG00000011024"; gene_version "10"; transcript_id "ENSRNOT00000063962"; transcript_version "5"; gene_name "Zdhhc20"; gene_source "ensembl"; gene_biotype "protein_coding"; transcript_name "Zdhhc20-202"; transcript_source "ensembl"; transcript_biotype "protein_coding"; tag "Ensembl_canonical";
15	ensembl	five_prime_utr	36154529	36154532	0	-	.	gene_id "ENSRNOG00000011024"; gene_version "10"; transcript_id "ENSRNOT00000014820"; transcript_version "5"; gene_name "Zdhhc20"; gene_source "ensembl"; gene_biotype "protein_coding"; transcript_name "Zdhhc20-201"; transcript_source "ensembl"; transcript_biotype "protein_coding";
15	ensembl	three_prime_utr	36170832	36170908	0	-	.	gene_id "ENSRNOG00000011168"; gene_version "7"; transcript_id "ENSRNOT00000135974"; transcript_version "1"; gene_name "Micu2"; gene_source "ensembl"; gene_biotype "protein_coding"; transcript_name "Micu2-203"; transcript_source "ensembl"; transcript_biotype "protein_coding";
15	ensembl	exon	36170832	36170986	0	-	.	gene_id "ENSRNOG00000011168"; gene_version "7"; transcript_id "ENSRNOT00000135974"; transcript_version "1"; exon_number "12"; gene_name "Micu2"; gene_source "ensembl"; gene_biotype "protein_coding"; transcript_name "Micu2-203"; transcript_source "ensembl"; transcript_biotype "protein_coding"; exon_id "ENSRNOE00000782712"; exon_version "1";
15	ensembl	transcript	36170832	36262560	0	-	.	gene_id "ENSRNOG00000011168"; gene_version "7"; transcript_id "ENSRNOT00000135974"; transcript_version "1"; gene_name "Micu2"; gene_source "ensembl"; gene_biotype "protein_coding"; transcript_name "Micu2-203"; transcript_source "ensembl"; transcript_biotype "protein_coding";
15	ensembl	gene	36170832	36262686	0	-	.	gene_id "ENSRNOG00000011168"; gene_version "7"; gene_name "Micu2"; gene_source "ensembl"; gene_biotype "protein_coding";
15	ensembl	stop_codon	36170909	36170911	0	-	0	gene_id "ENSRNOG00000011168"; gene_version "7"; transcript_id "ENSRNOT00000135974"; transcript_version "1"; exon_number "12"; gene_name "Micu2"; gene_source "ensembl"; gene_biotype "protein_coding"; transcript_name "Micu2-203"; transcript_source "ensembl"; transcript_biotype "protein_coding";
15	ensembl	CDS	36170912	36170986	0	-	0	gene_id "ENSRNOG00000011168"; gene_version "7"; transcript_id "ENSRNOT00000135974"; transcript_version "1"; exon_number "12"; gene_name "Micu2"; gene_source "ensembl"; gene_biotype "protein_coding"; transcript_name "Micu2-203"; transcript_source "ensembl"; transcript_biotype "protein_coding"; protein_id "ENSRNOP00000110845"; protein_version "1";
15	ensembl	three_prime_utr	36180416	36181438	0	-	.	gene_id "ENSRNOG00000011168"; gene_version "7"; transcript_id "ENSRNOT00000152603"; transcript_version "1"; gene_name "Micu2"; gene_source "ensembl"; gene_biotype "protein_coding"; transcript_name "Micu2-204"; transcript_source "ensembl"; transcript_biotype "protein_coding";
15	ensembl	three_prime_utr	36180416	36181438	0	-	.	gene_id "ENSRNOG00000011168"; gene_version "7"; transcript_id "ENSRNOT00000084698"; transcript_version "3"; gene_name "Micu2"; gene_source "ensembl"; gene_biotype "protein_coding"; transcript_name "Micu2-202"; transcript_source "ensembl"; transcript_biotype "protein_coding";
15	ensembl	three_prime_utr	36180416	36181438	0	-	.	gene_id "ENSRNOG00000011168"; gene_version "7"; transcript_id "ENSRNOT00000015233"; transcript_version "6"; gene_name "Micu2"; gene_source "ensembl"; gene_biotype "protein_coding"; transcript_name "Micu2-201"; transcript_source "ensembl"; transcript_biotype "protein_coding"; tag "Ensembl_canonical";
15	ensembl	exon	36180416	36181543	0	-	.	gene_id "ENSRNOG00000011168"; gene_version "7"; transcript_id "ENSRNOT00000152603"; transcript_version "1"; exon_number "11"; gene_name "Micu2"; gene_source "ensembl"; gene_biotype "protein_coding"; transcript_name "Micu2-204"; transcript_source "ensembl"; transcript_biotype "protein_coding"; exon_id "ENSRNOE00000107907"; exon_version "4";
15	ensembl	exon	36180416	36181543	0	-	.	gene_id "ENSRNOG00000011168"; gene_version "7"; transcript_id "ENSRNOT00000084698"; transcript_version "3"; exon_number "11"; gene_name "Micu2"; gene_source "ensembl"; gene_biotype "protein_coding"; transcript_name "Micu2-202"; transcript_source "ensembl"; transcript_biotype "protein_coding"; exon_id "ENSRNOE00000107907"; exon_version "4";
15	ensembl	exon	36180416	36181543	0	-	.	gene_id "ENSRNOG00000011168"; gene_version "7"; transcript_id "ENSRNOT00000015233"; transcript_version "6"; exon_number "12"; gene_name "Micu2"; gene_source "ensembl"; gene_biotype "protein_coding"; transcript_name "Micu2-201"; transcript_source "ensembl"; transcript_biotype "protein_coding"; exon_id "ENSRNOE00000107907"; exon_version "4"; tag "Ensembl_canonical";
15	ENSEMBL114_rn	exon	36180416	36181543	0.335154356308982	-	.	gene_id "ENSRNOG00000011168"; transcript_id "ENSRNOG00000011168_tx_2"; exon_id "15_36180416_36181543_-"; exonnum "14"; txlen "2733";
15	ensembl	transcript	36180416	36262560	0	-	.	gene_id "ENSRNOG00000011168"; gene_version "7"; transcript_id "ENSRNOT00000152603"; transcript_version "1"; gene_name "Micu2"; gene_source "ensembl"; gene_biotype "protein_coding"; transcript_name "Micu2-204"; transcript_source "ensembl"; transcript_biotype "protein_coding";
15	ensembl	transcript	36180416	36262591	0	-	.	gene_id "ENSRNOG00000011168"; gene_version "7"; transcript_id "ENSRNOT00000084698"; transcript_version "3"; gene_name "Micu2"; gene_source "ensembl"; gene_biotype "protein_coding"; transcript_name "Micu2-202"; transcript_source "ensembl"; transcript_biotype "protein_coding";
15	ensembl	transcript	36180416	36262686	0	-	.	gene_id "ENSRNOG00000011168"; gene_version "7"; transcript_id "ENSRNOT00000015233"; transcript_version "6"; gene_name "Micu2"; gene_source "ensembl"; gene_biotype "protein_coding"; transcript_name "Micu2-201"; transcript_source "ensembl"; transcript_biotype "protein_coding"; tag "Ensembl_canonical";
15	ensembl	stop_codon	36181439	36181441	0	-	0	gene_id "ENSRNOG00000011168"; gene_version "7"; transcript_id "ENSRNOT00000152603"; transcript_version "1"; exon_number "11"; gene_name "Micu2"; gene_source "ensembl"; gene_biotype "protein_coding"; transcript_name "Micu2-204"; transcript_source "ensembl"; transcript_biotype "protein_coding";
15	ensembl	stop_codon	36181439	36181441	0	-	0	gene_id "ENSRNOG00000011168"; gene_version "7"; transcript_id "ENSRNOT00000084698"; transcript_version "3"; exon_number "11"; gene_name "Micu2"; gene_source "ensembl"; gene_biotype "protein_coding"; transcript_name "Micu2-202"; transcript_source "ensembl"; transcript_biotype "protein_coding";
15	ensembl	stop_codon	36181439	36181441	0	-	0	gene_id "ENSRNOG00000011168"; gene_version "7"; transcript_id "ENSRNOT00000015233"; transcript_version "6"; exon_number "12"; gene_name "Micu2"; gene_source "ensembl"; gene_biotype "protein_coding"; transcript_name "Micu2-201"; transcript_source "ensembl"; transcript_biotype "protein_coding"; tag "Ensembl_canonical";
15	ensembl	CDS	36181442	36181543	0	-	0	gene_id "ENSRNOG00000011168"; gene_version "7"; transcript_id "ENSRNOT00000152603"; transcript_version "1"; exon_number "11"; gene_name "Micu2"; gene_source "ensembl"; gene_biotype "protein_coding"; transcript_name "Micu2-204"; transcript_source "ensembl"; transcript_biotype "protein_coding"; protein_id "ENSRNOP00000108413"; protein_version "1";
15	ensembl	CDS	36181442	36181543	0	-	0	gene_id "ENSRNOG00000011168"; gene_version "7"; transcript_id "ENSRNOT00000084698"; transcript_version "3"; exon_number "11"; gene_name "Micu2"; gene_source "ensembl"; gene_biotype "protein_coding"; transcript_name "Micu2-202"; transcript_source "ensembl"; transcript_biotype "protein_coding"; protein_id "ENSRNOP00000074918"; protein_version "2";
15	ensembl	CDS	36181442	36181543	0	-	0	gene_id "ENSRNOG00000011168"; gene_version "7"; transcript_id "ENSRNOT00000015233"; transcript_version "6"; exon_number "12"; gene_name "Micu2"; gene_source "ensembl"; gene_biotype "protein_coding"; transcript_name "Micu2-201"; transcript_source "ensembl"; transcript_biotype "protein_coding"; protein_id "ENSRNOP00000015233"; protein_version "4"; tag "Ensembl_canonical";
15	ensembl	exon	36182580	36182737	0	-	.	gene_id "ENSRNOG00000011168"; gene_version "7"; transcript_id "ENSRNOT00000152603"; transcript_version "1"; exon_number "10"; gene_name "Micu2"; gene_source "ensembl"; gene_biotype "protein_coding"; transcript_name "Micu2-204"; transcript_source "ensembl"; transcript_biotype "protein_coding"; exon_id "ENSRNOE00000107711"; exon_version "1";
15	ensembl	CDS	36182580	36182737	0	-	2	gene_id "ENSRNOG00000011168"; gene_version "7"; transcript_id "ENSRNOT00000152603"; transcript_version "1"; exon_number "10"; gene_name "Micu2"; gene_source "ensembl"; gene_biotype "protein_coding"; transcript_name "Micu2-204"; transcript_source "ensembl"; transcript_biotype "protein_coding"; protein_id "ENSRNOP00000108413"; protein_version "1";
15	ensembl	exon	36182580	36182737	0	-	.	gene_id "ENSRNOG00000011168"; gene_version "7"; transcript_id "ENSRNOT00000084698"; transcript_version "3"; exon_number "10"; gene_name "Micu2"; gene_source "ensembl"; gene_biotype "protein_coding"; transcript_name "Micu2-202"; transcript_source "ensembl"; transcript_biotype "protein_coding"; exon_id "ENSRNOE00000107711"; exon_version "1";
15	ensembl	CDS	36182580	36182737	0	-	2	gene_id "ENSRNOG00000011168"; gene_version "7"; transcript_id "ENSRNOT00000084698"; transcript_version "3"; exon_number "10"; gene_name "Micu2"; gene_source "ensembl"; gene_biotype "protein_coding"; transcript_name "Micu2-202"; transcript_source "ensembl"; transcript_biotype "protein_coding"; protein_id "ENSRNOP00000074918"; protein_version "2";
15	ensembl	exon	36182580	36182737	0	-	.	gene_id "ENSRNOG00000011168"; gene_version "7"; transcript_id "ENSRNOT00000015233"; transcript_version "6"; exon_number "11"; gene_name "Micu2"; gene_source "ensembl"; gene_biotype "protein_coding"; transcript_name "Micu2-201"; transcript_source "ensembl"; transcript_biotype "protein_coding"; exon_id "ENSRNOE00000107711"; exon_version "1"; tag "Ensembl_canonical";
15	ensembl	CDS	36182580	36182737	0	-	2	gene_id "ENSRNOG00000011168"; gene_version "7"; transcript_id "ENSRNOT00000015233"; transcript_version "6"; exon_number "11"; gene_name "Micu2"; gene_source "ensembl"; gene_biotype "protein_coding"; transcript_name "Micu2-201"; transcript_source "ensembl"; transcript_biotype "protein_coding"; protein_id "ENSRNOP00000015233"; protein_version "4"; tag "Ensembl_canonical";
15	ensembl	exon	36182580	36182737	0	-	.	gene_id "ENSRNOG00000011168"; gene_version "7"; transcript_id "ENSRNOT00000135974"; transcript_version "1"; exon_number "11"; gene_name "Micu2"; gene_source "ensembl"; gene_biotype "protein_coding"; transcript_name "Micu2-203"; transcript_source "ensembl"; transcript_biotype "protein_coding"; exon_id "ENSRNOE00000107711"; exon_version "1";
15	ensembl	CDS	36182580	36182737	0	-	2	gene_id "ENSRNOG00000011168"; gene_version "7"; transcript_id "ENSRNOT00000135974"; transcript_version "1"; exon_number "11"; gene_name "Micu2"; gene_source "ensembl"; gene_biotype "protein_coding"; transcript_name "Micu2-203"; transcript_source "ensembl"; transcript_biotype "protein_coding"; protein_id "ENSRNOP00000110845"; protein_version "1";
15	ENSEMBL114_rn	exon	36182580	36182737	0.335154356308982	-	.	gene_id "ENSRNOG00000011168"; transcript_id "ENSRNOG00000011168_tx_2"; exon_id "15_36182580_36182737_-"; exonnum "13"; txlen "2733";
15	ensembl	exon	36183114	36183222	0	-	.	gene_id "ENSRNOG00000011168"; gene_version "7"; transcript_id "ENSRNOT00000152603"; transcript_version "1"; exon_number "9"; gene_name "Micu2"; gene_source "ensembl"; gene_biotype "protein_coding"; transcript_name "Micu2-204"; transcript_source "ensembl"; transcript_biotype "protein_coding"; exon_id "ENSRNOE00000107503"; exon_version "1";
15	ensembl	CDS	36183114	36183222	0	-	0	gene_id "ENSRNOG00000011168"; gene_version "7"; transcript_id "ENSRNOT00000152603"; transcript_version "1"; exon_number "9"; gene_name "Micu2"; gene_source "ensembl"; gene_biotype "protein_coding"; transcript_name "Micu2-204"; transcript_source "ensembl"; transcript_biotype "protein_coding"; protein_id "ENSRNOP00000108413"; protein_version "1";
15	ensembl	exon	36183114	36183222	0	-	.	gene_id "ENSRNOG00000011168"; gene_version "7"; transcript_id "ENSRNOT00000084698"; transcript_version "3"; exon_number "9"; gene_name "Micu2"; gene_source "ensembl"; gene_biotype "protein_coding"; transcript_name "Micu2-202"; transcript_source "ensembl"; transcript_biotype "protein_coding"; exon_id "ENSRNOE00000107503"; exon_version "1";
15	ensembl	CDS	36183114	36183222	0	-	0	gene_id "ENSRNOG00000011168"; gene_version "7"; transcript_id "ENSRNOT00000084698"; transcript_version "3"; exon_number "9"; gene_name "Micu2"; gene_source "ensembl"; gene_biotype "protein_coding"; transcript_name "Micu2-202"; transcript_source "ensembl"; transcript_biotype "protein_coding"; protein_id "ENSRNOP00000074918"; protein_version "2";
15	ensembl	exon	36183114	36183222	0	-	.	gene_id "ENSRNOG00000011168"; gene_version "7"; transcript_id "ENSRNOT00000015233"; transcript_version "6"; exon_number "10"; gene_name "Micu2"; gene_source "ensembl"; gene_biotype "protein_coding"; transcript_name "Micu2-201"; transcript_source "ensembl"; transcript_biotype "protein_coding"; exon_id "ENSRNOE00000107503"; exon_version "1"; tag "Ensembl_canonical";
15	ensembl	CDS	36183114	36183222	0	-	0	gene_id "ENSRNOG00000011168"; gene_version "7"; transcript_id "ENSRNOT00000015233"; transcript_version "6"; exon_number "10"; gene_name "Micu2"; gene_source "ensembl"; gene_biotype "protein_coding"; transcript_name "Micu2-201"; transcript_source "ensembl"; transcript_biotype "protein_coding"; protein_id "ENSRNOP00000015233"; protein_version "4"; tag "Ensembl_canonical";
15	ensembl	exon	36183114	36183222	0	-	.	gene_id "ENSRNOG00000011168"; gene_version "7"; transcript_id "ENSRNOT00000135974"; transcript_version "1"; exon_number "10"; gene_name "Micu2"; gene_source "ensembl"; gene_biotype "protein_coding"; transcript_name "Micu2-203"; transcript_source "ensembl"; transcript_biotype "protein_coding"; exon_id "ENSRNOE00000107503"; exon_version "1";
15	ensembl	CDS	36183114	36183222	0	-	0	gene_id "ENSRNOG00000011168"; gene_version "7"; transcript_id "ENSRNOT00000135974"; transcript_version "1"; exon_number "10"; gene_name "Micu2"; gene_source "ensembl"; gene_biotype "protein_coding"; transcript_name "Micu2-203"; transcript_source "ensembl"; transcript_biotype "protein_coding"; protein_id "ENSRNOP00000110845"; protein_version "1";
15	ENSEMBL114_rn	exon	36183114	36183222	0.335154356308982	-	.	gene_id "ENSRNOG00000011168"; transcript_id "ENSRNOG00000011168_tx_2"; exon_id "15_36183114_36183222_-"; exonnum "12"; txlen "2733";
15	ensembl	exon	36188446	36188617	0	-	.	gene_id "ENSRNOG00000011168"; gene_version "7"; transcript_id "ENSRNOT00000152603"; transcript_version "1"; exon_number "8"; gene_name "Micu2"; gene_source "ensembl"; gene_biotype "protein_coding"; transcript_name "Micu2-204"; transcript_source "ensembl"; transcript_biotype "protein_coding"; exon_id "ENSRNOE00000107242"; exon_version "1";
15	ensembl	CDS	36188446	36188617	0	-	1	gene_id "ENSRNOG00000011168"; gene_version "7"; transcript_id "ENSRNOT00000152603"; transcript_version "1"; exon_number "8"; gene_name "Micu2"; gene_source "ensembl"; gene_biotype "protein_coding"; transcript_name "Micu2-204"; transcript_source "ensembl"; transcript_biotype "protein_coding"; protein_id "ENSRNOP00000108413"; protein_version "1";
15	ensembl	exon	36188446	36188617	0	-	.	gene_id "ENSRNOG00000011168"; gene_version "7"; transcript_id "ENSRNOT00000084698"; transcript_version "3"; exon_number "8"; gene_name "Micu2"; gene_source "ensembl"; gene_biotype "protein_coding"; transcript_name "Micu2-202"; transcript_source "ensembl"; transcript_biotype "protein_coding"; exon_id "ENSRNOE00000107242"; exon_version "1";
15	ensembl	CDS	36188446	36188617	0	-	1	gene_id "ENSRNOG00000011168"; gene_version "7"; transcript_id "ENSRNOT00000084698"; transcript_version "3"; exon_number "8"; gene_name "Micu2"; gene_source "ensembl"; gene_biotype "protein_coding"; transcript_name "Micu2-202"; transcript_source "ensembl"; transcript_biotype "protein_coding"; protein_id "ENSRNOP00000074918"; protein_version "2";
15	ensembl	exon	36188446	36188617	0	-	.	gene_id "ENSRNOG00000011168"; gene_version "7"; transcript_id "ENSRNOT00000015233"; transcript_version "6"; exon_number "9"; gene_name "Micu2"; gene_source "ensembl"; gene_biotype "protein_coding"; transcript_name "Micu2-201"; transcript_source "ensembl"; transcript_biotype "protein_coding"; exon_id "ENSRNOE00000107242"; exon_version "1"; tag "Ensembl_canonical";
15	ensembl	CDS	36188446	36188617	0	-	1	gene_id "ENSRNOG00000011168"; gene_version "7"; transcript_id "ENSRNOT00000015233"; transcript_version "6"; exon_number "9"; gene_name "Micu2"; gene_source "ensembl"; gene_biotype "protein_coding"; transcript_name "Micu2-201"; transcript_source "ensembl"; transcript_biotype "protein_coding"; protein_id "ENSRNOP00000015233"; protein_version "4"; tag "Ensembl_canonical";
15	ensembl	exon	36188446	36188617	0	-	.	gene_id "ENSRNOG00000011168"; gene_version "7"; transcript_id "ENSRNOT00000135974"; transcript_version "1"; exon_number "9"; gene_name "Micu2"; gene_source "ensembl"; gene_biotype "protein_coding"; transcript_name "Micu2-203"; transcript_source "ensembl"; transcript_biotype "protein_coding"; exon_id "ENSRNOE00000107242"; exon_version "1";
15	ensembl	CDS	36188446	36188617	0	-	1	gene_id "ENSRNOG00000011168"; gene_version "7"; transcript_id "ENSRNOT00000135974"; transcript_version "1"; exon_number "9"; gene_name "Micu2"; gene_source "ensembl"; gene_biotype "protein_coding"; transcript_name "Micu2-203"; transcript_source "ensembl"; transcript_biotype "protein_coding"; protein_id "ENSRNOP00000110845"; protein_version "1";
15	ENSEMBL114_rn	exon	36188446	36188617	0.335154356308982	-	.	gene_id "ENSRNOG00000011168"; transcript_id "ENSRNOG00000011168_tx_2"; exon_id "15_36188446_36188617_-"; exonnum "11"; txlen "2733";
15	ensembl	exon	36192027	36192124	0	-	.	gene_id "ENSRNOG00000011168"; gene_version "7"; transcript_id "ENSRNOT00000152603"; transcript_version "1"; exon_number "7"; gene_name "Micu2"; gene_source "ensembl"; gene_biotype "protein_coding"; transcript_name "Micu2-204"; transcript_source "ensembl"; transcript_biotype "protein_coding"; exon_id "ENSRNOE00000106992"; exon_version "1";
15	ensembl	CDS	36192027	36192124	0	-	0	gene_id "ENSRNOG00000011168"; gene_version "7"; transcript_id "ENSRNOT00000152603"; transcript_version "1"; exon_number "7"; gene_name "Micu2"; gene_source "ensembl"; gene_biotype "protein_coding"; transcript_name "Micu2-204"; transcript_source "ensembl"; transcript_biotype "protein_coding"; protein_id "ENSRNOP00000108413"; protein_version "1";
15	ensembl	exon	36192027	36192124	0	-	.	gene_id "ENSRNOG00000011168"; gene_version "7"; transcript_id "ENSRNOT00000084698"; transcript_version "3"; exon_number "7"; gene_name "Micu2"; gene_source "ensembl"; gene_biotype "protein_coding"; transcript_name "Micu2-202"; transcript_source "ensembl"; transcript_biotype "protein_coding"; exon_id "ENSRNOE00000106992"; exon_version "1";
15	ensembl	CDS	36192027	36192124	0	-	0	gene_id "ENSRNOG00000011168"; gene_version "7"; transcript_id "ENSRNOT00000084698"; transcript_version "3"; exon_number "7"; gene_name "Micu2"; gene_source "ensembl"; gene_biotype "protein_coding"; transcript_name "Micu2-202"; transcript_source "ensembl"; transcript_biotype "protein_coding"; protein_id "ENSRNOP00000074918"; protein_version "2";
15	ensembl	exon	36192027	36192124	0	-	.	gene_id "ENSRNOG00000011168"; gene_version "7"; transcript_id "ENSRNOT00000015233"; transcript_version "6"; exon_number "8"; gene_name "Micu2"; gene_source "ensembl"; gene_biotype "protein_coding"; transcript_name "Micu2-201"; transcript_source "ensembl"; transcript_biotype "protein_coding"; exon_id "ENSRNOE00000106992"; exon_version "1"; tag "Ensembl_canonical";
15	ensembl	CDS	36192027	36192124	0	-	0	gene_id "ENSRNOG00000011168"; gene_version "7"; transcript_id "ENSRNOT00000015233"; transcript_version "6"; exon_number "8"; gene_name "Micu2"; gene_source "ensembl"; gene_biotype "protein_coding"; transcript_name "Micu2-201"; transcript_source "ensembl"; transcript_biotype "protein_coding"; protein_id "ENSRNOP00000015233"; protein_version "4"; tag "Ensembl_canonical";
15	ensembl	exon	36192027	36192124	0	-	.	gene_id "ENSRNOG00000011168"; gene_version "7"; transcript_id "ENSRNOT00000135974"; transcript_version "1"; exon_number "8"; gene_name "Micu2"; gene_source "ensembl"; gene_biotype "protein_coding"; transcript_name "Micu2-203"; transcript_source "ensembl"; transcript_biotype "protein_coding"; exon_id "ENSRNOE00000106992"; exon_version "1";
15	ensembl	CDS	36192027	36192124	0	-	0	gene_id "ENSRNOG00000011168"; gene_version "7"; transcript_id "ENSRNOT00000135974"; transcript_version "1"; exon_number "8"; gene_name "Micu2"; gene_source "ensembl"; gene_biotype "protein_coding"; transcript_name "Micu2-203"; transcript_source "ensembl"; transcript_biotype "protein_coding"; protein_id "ENSRNOP00000110845"; protein_version "1";
15	ENSEMBL114_rn	exon	36192027	36192124	0.335154356308982	-	.	gene_id "ENSRNOG00000011168"; transcript_id "ENSRNOG00000011168_tx_2"; exon_id "15_36192027_36192124_-"; exonnum "10"; txlen "2733";
15	ensembl	exon	36195968	36196033	0	-	.	gene_id "ENSRNOG00000011168"; gene_version "7"; transcript_id "ENSRNOT00000152603"; transcript_version "1"; exon_number "6"; gene_name "Micu2"; gene_source "ensembl"; gene_biotype "protein_coding"; transcript_name "Micu2-204"; transcript_source "ensembl"; transcript_biotype "protein_coding"; exon_id "ENSRNOE00000106744"; exon_version "1";
15	ensembl	CDS	36195968	36196033	0	-	0	gene_id "ENSRNOG00000011168"; gene_version "7"; transcript_id "ENSRNOT00000152603"; transcript_version "1"; exon_number "6"; gene_name "Micu2"; gene_source "ensembl"; gene_biotype "protein_coding"; transcript_name "Micu2-204"; transcript_source "ensembl"; transcript_biotype "protein_coding"; protein_id "ENSRNOP00000108413"; protein_version "1";
15	ensembl	exon	36195968	36196033	0	-	.	gene_id "ENSRNOG00000011168"; gene_version "7"; transcript_id "ENSRNOT00000084698"; transcript_version "3"; exon_number "6"; gene_name "Micu2"; gene_source "ensembl"; gene_biotype "protein_coding"; transcript_name "Micu2-202"; transcript_source "ensembl"; transcript_biotype "protein_coding"; exon_id "ENSRNOE00000106744"; exon_version "1";
15	ensembl	CDS	36195968	36196033	0	-	0	gene_id "ENSRNOG00000011168"; gene_version "7"; transcript_id "ENSRNOT00000084698"; transcript_version "3"; exon_number "6"; gene_name "Micu2"; gene_source "ensembl"; gene_biotype "protein_coding"; transcript_name "Micu2-202"; transcript_source "ensembl"; transcript_biotype "protein_coding"; protein_id "ENSRNOP00000074918"; protein_version "2";
15	ensembl	exon	36195968	36196033	0	-	.	gene_id "ENSRNOG00000011168"; gene_version "7"; transcript_id "ENSRNOT00000015233"; transcript_version "6"; exon_number "7"; gene_name "Micu2"; gene_source "ensembl"; gene_biotype "protein_coding"; transcript_name "Micu2-201"; transcript_source "ensembl"; transcript_biotype "protein_coding"; exon_id "ENSRNOE00000106744"; exon_version "1"; tag "Ensembl_canonical";
15	ensembl	CDS	36195968	36196033	0	-	0	gene_id "ENSRNOG00000011168"; gene_version "7"; transcript_id "ENSRNOT00000015233"; transcript_version "6"; exon_number "7"; gene_name "Micu2"; gene_source "ensembl"; gene_biotype "protein_coding"; transcript_name "Micu2-201"; transcript_source "ensembl"; transcript_biotype "protein_coding"; protein_id "ENSRNOP00000015233"; protein_version "4"; tag "Ensembl_canonical";
15	ensembl	exon	36195968	36196033	0	-	.	gene_id "ENSRNOG00000011168"; gene_version "7"; transcript_id "ENSRNOT00000135974"; transcript_version "1"; exon_number "7"; gene_name "Micu2"; gene_source "ensembl"; gene_biotype "protein_coding"; transcript_name "Micu2-203"; transcript_source "ensembl"; transcript_biotype "protein_coding"; exon_id "ENSRNOE00000106744"; exon_version "1";
15	ensembl	CDS	36195968	36196033	0	-	0	gene_id "ENSRNOG00000011168"; gene_version "7"; transcript_id "ENSRNOT00000135974"; transcript_version "1"; exon_number "7"; gene_name "Micu2"; gene_source "ensembl"; gene_biotype "protein_coding"; transcript_name "Micu2-203"; transcript_source "ensembl"; transcript_biotype "protein_coding"; protein_id "ENSRNOP00000110845"; protein_version "1";
15	ENSEMBL114_rn	exon	36195968	36196033	0.335154356308982	-	.	gene_id "ENSRNOG00000011168"; transcript_id "ENSRNOG00000011168_tx_2"; exon_id "15_36195968_36196033_-"; exonnum "9"; txlen "2733";
15	sraer114_mid	exon	36196153	36196352	0.335154356308982	-	.	gene_id "ENSRNOG00000011168"; transcript_id "ENSRNOG00000011168_tx_2"; exon_id "15_36196153_36196352_-"; exonnum "8"; txlen "2733";
15	ensembl	exon	36196430	36196452	0	-	.	gene_id "ENSRNOG00000011168"; gene_version "7"; transcript_id "ENSRNOT00000152603"; transcript_version "1"; exon_number "5"; gene_name "Micu2"; gene_source "ensembl"; gene_biotype "protein_coding"; transcript_name "Micu2-204"; transcript_source "ensembl"; transcript_biotype "protein_coding"; exon_id "ENSRNOE00000715024"; exon_version "1";
15	ensembl	CDS	36196430	36196452	0	-	2	gene_id "ENSRNOG00000011168"; gene_version "7"; transcript_id "ENSRNOT00000152603"; transcript_version "1"; exon_number "5"; gene_name "Micu2"; gene_source "ensembl"; gene_biotype "protein_coding"; transcript_name "Micu2-204"; transcript_source "ensembl"; transcript_biotype "protein_coding"; protein_id "ENSRNOP00000108413"; protein_version "1";
15	ENSEMBL114_rn	exon	36196430	36196452	0.335154356308982	-	.	gene_id "ENSRNOG00000011168"; transcript_id "ENSRNOG00000011168_tx_2"; exon_id "15_36196430_36196452_-"; exonnum "7"; txlen "2733";
15	ensembl	exon	36207482	36207564	0	-	.	gene_id "ENSRNOG00000011168"; gene_version "7"; transcript_id "ENSRNOT00000084698"; transcript_version "3"; exon_number "5"; gene_name "Micu2"; gene_source "ensembl"; gene_biotype "protein_coding"; transcript_name "Micu2-202"; transcript_source "ensembl"; transcript_biotype "protein_coding"; exon_id "ENSRNOE00000106400"; exon_version "1";
15	ensembl	CDS	36207482	36207564	0	-	2	gene_id "ENSRNOG00000011168"; gene_version "7"; transcript_id "ENSRNOT00000084698"; transcript_version "3"; exon_number "5"; gene_name "Micu2"; gene_source "ensembl"; gene_biotype "protein_coding"; transcript_name "Micu2-202"; transcript_source "ensembl"; transcript_biotype "protein_coding"; protein_id "ENSRNOP00000074918"; protein_version "2";
15	ensembl	exon	36207482	36207564	0	-	.	gene_id "ENSRNOG00000011168"; gene_version "7"; transcript_id "ENSRNOT00000015233"; transcript_version "6"; exon_number "6"; gene_name "Micu2"; gene_source "ensembl"; gene_biotype "protein_coding"; transcript_name "Micu2-201"; transcript_source "ensembl"; transcript_biotype "protein_coding"; exon_id "ENSRNOE00000106400"; exon_version "1"; tag "Ensembl_canonical";
15	ensembl	CDS	36207482	36207564	0	-	2	gene_id "ENSRNOG00000011168"; gene_version "7"; transcript_id "ENSRNOT00000015233"; transcript_version "6"; exon_number "6"; gene_name "Micu2"; gene_source "ensembl"; gene_biotype "protein_coding"; transcript_name "Micu2-201"; transcript_source "ensembl"; transcript_biotype "protein_coding"; protein_id "ENSRNOP00000015233"; protein_version "4"; tag "Ensembl_canonical";
15	ensembl	exon	36207482	36207564	0	-	.	gene_id "ENSRNOG00000011168"; gene_version "7"; transcript_id "ENSRNOT00000135974"; transcript_version "1"; exon_number "6"; gene_name "Micu2"; gene_source "ensembl"; gene_biotype "protein_coding"; transcript_name "Micu2-203"; transcript_source "ensembl"; transcript_biotype "protein_coding"; exon_id "ENSRNOE00000106400"; exon_version "1";
15	ensembl	CDS	36207482	36207564	0	-	2	gene_id "ENSRNOG00000011168"; gene_version "7"; transcript_id "ENSRNOT00000135974"; transcript_version "1"; exon_number "6"; gene_name "Micu2"; gene_source "ensembl"; gene_biotype "protein_coding"; transcript_name "Micu2-203"; transcript_source "ensembl"; transcript_biotype "protein_coding"; protein_id "ENSRNOP00000110845"; protein_version "1";
15	ENSEMBL114_rn	exon	36207482	36207564	0.335154356308982	-	.	gene_id "ENSRNOG00000011168"; transcript_id "ENSRNOG00000011168_tx_2"; exon_id "15_36207482_36207564_-"; exonnum "6"; txlen "2733";
15	ensembl	exon	36209354	36209401	0	-	.	gene_id "ENSRNOG00000011168"; gene_version "7"; transcript_id "ENSRNOT00000015233"; transcript_version "6"; exon_number "5"; gene_name "Micu2"; gene_source "ensembl"; gene_biotype "protein_coding"; transcript_name "Micu2-201"; transcript_source "ensembl"; transcript_biotype "protein_coding"; exon_id "ENSRNOE00000106139"; exon_version "1"; tag "Ensembl_canonical";
15	ensembl	CDS	36209354	36209401	0	-	2	gene_id "ENSRNOG00000011168"; gene_version "7"; transcript_id "ENSRNOT00000015233"; transcript_version "6"; exon_number "5"; gene_name "Micu2"; gene_source "ensembl"; gene_biotype "protein_coding"; transcript_name "Micu2-201"; transcript_source "ensembl"; transcript_biotype "protein_coding"; protein_id "ENSRNOP00000015233"; protein_version "4"; tag "Ensembl_canonical";
15	ensembl	exon	36209354	36209401	0	-	.	gene_id "ENSRNOG00000011168"; gene_version "7"; transcript_id "ENSRNOT00000135974"; transcript_version "1"; exon_number "5"; gene_name "Micu2"; gene_source "ensembl"; gene_biotype "protein_coding"; transcript_name "Micu2-203"; transcript_source "ensembl"; transcript_biotype "protein_coding"; exon_id "ENSRNOE00000106139"; exon_version "1";
15	ensembl	CDS	36209354	36209401	0	-	2	gene_id "ENSRNOG00000011168"; gene_version "7"; transcript_id "ENSRNOT00000135974"; transcript_version "1"; exon_number "5"; gene_name "Micu2"; gene_source "ensembl"; gene_biotype "protein_coding"; transcript_name "Micu2-203"; transcript_source "ensembl"; transcript_biotype "protein_coding"; protein_id "ENSRNOP00000110845"; protein_version "1";
15	ENSEMBL114_rn	exon	36209354	36209401	0.335154356308982	-	.	gene_id "ENSRNOG00000011168"; transcript_id "ENSRNOG00000011168_tx_2"; exon_id "15_36209354_36209401_-"; exonnum "5"; txlen "2733";
15	ensembl	exon	36217899	36217974	0	-	.	gene_id "ENSRNOG00000011168"; gene_version "7"; transcript_id "ENSRNOT00000152603"; transcript_version "1"; exon_number "4"; gene_name "Micu2"; gene_source "ensembl"; gene_biotype "protein_coding"; transcript_name "Micu2-204"; transcript_source "ensembl"; transcript_biotype "protein_coding"; exon_id "ENSRNOE00000105855"; exon_version "1";
15	ensembl	CDS	36217899	36217974	0	-	0	gene_id "ENSRNOG00000011168"; gene_version "7"; transcript_id "ENSRNOT00000152603"; transcript_version "1"; exon_number "4"; gene_name "Micu2"; gene_source "ensembl"; gene_biotype "protein_coding"; transcript_name "Micu2-204"; transcript_source "ensembl"; transcript_biotype "protein_coding"; protein_id "ENSRNOP00000108413"; protein_version "1";
15	ensembl	exon	36217899	36217974	0	-	.	gene_id "ENSRNOG00000011168"; gene_version "7"; transcript_id "ENSRNOT00000084698"; transcript_version "3"; exon_number "4"; gene_name "Micu2"; gene_source "ensembl"; gene_biotype "protein_coding"; transcript_name "Micu2-202"; transcript_source "ensembl"; transcript_biotype "protein_coding"; exon_id "ENSRNOE00000105855"; exon_version "1";
15	ensembl	CDS	36217899	36217974	0	-	0	gene_id "ENSRNOG00000011168"; gene_version "7"; transcript_id "ENSRNOT00000084698"; transcript_version "3"; exon_number "4"; gene_name "Micu2"; gene_source "ensembl"; gene_biotype "protein_coding"; transcript_name "Micu2-202"; transcript_source "ensembl"; transcript_biotype "protein_coding"; protein_id "ENSRNOP00000074918"; protein_version "2";
15	ensembl	exon	36217899	36217974	0	-	.	gene_id "ENSRNOG00000011168"; gene_version "7"; transcript_id "ENSRNOT00000015233"; transcript_version "6"; exon_number "4"; gene_name "Micu2"; gene_source "ensembl"; gene_biotype "protein_coding"; transcript_name "Micu2-201"; transcript_source "ensembl"; transcript_biotype "protein_coding"; exon_id "ENSRNOE00000105855"; exon_version "1"; tag "Ensembl_canonical";
15	ensembl	CDS	36217899	36217974	0	-	0	gene_id "ENSRNOG00000011168"; gene_version "7"; transcript_id "ENSRNOT00000015233"; transcript_version "6"; exon_number "4"; gene_name "Micu2"; gene_source "ensembl"; gene_biotype "protein_coding"; transcript_name "Micu2-201"; transcript_source "ensembl"; transcript_biotype "protein_coding"; protein_id "ENSRNOP00000015233"; protein_version "4"; tag "Ensembl_canonical";
15	ensembl	exon	36217899	36217974	0	-	.	gene_id "ENSRNOG00000011168"; gene_version "7"; transcript_id "ENSRNOT00000135974"; transcript_version "1"; exon_number "4"; gene_name "Micu2"; gene_source "ensembl"; gene_biotype "protein_coding"; transcript_name "Micu2-203"; transcript_source "ensembl"; transcript_biotype "protein_coding"; exon_id "ENSRNOE00000105855"; exon_version "1";
15	ensembl	CDS	36217899	36217974	0	-	0	gene_id "ENSRNOG00000011168"; gene_version "7"; transcript_id "ENSRNOT00000135974"; transcript_version "1"; exon_number "4"; gene_name "Micu2"; gene_source "ensembl"; gene_biotype "protein_coding"; transcript_name "Micu2-203"; transcript_source "ensembl"; transcript_biotype "protein_coding"; protein_id "ENSRNOP00000110845"; protein_version "1";
15	ENSEMBL114_rn	exon	36217899	36217974	0.335154356308982	-	.	gene_id "ENSRNOG00000011168"; transcript_id "ENSRNOG00000011168_tx_2"; exon_id "15_36217899_36217974_-"; exonnum "4"; txlen "2733";
15	ensembl	exon	36218619	36218650	0	-	.	gene_id "ENSRNOG00000011168"; gene_version "7"; transcript_id "ENSRNOT00000152603"; transcript_version "1"; exon_number "3"; gene_name "Micu2"; gene_source "ensembl"; gene_biotype "protein_coding"; transcript_name "Micu2-204"; transcript_source "ensembl"; transcript_biotype "protein_coding"; exon_id "ENSRNOE00000105600"; exon_version "1";
15	ensembl	CDS	36218619	36218650	0	-	2	gene_id "ENSRNOG00000011168"; gene_version "7"; transcript_id "ENSRNOT00000152603"; transcript_version "1"; exon_number "3"; gene_name "Micu2"; gene_source "ensembl"; gene_biotype "protein_coding"; transcript_name "Micu2-204"; transcript_source "ensembl"; transcript_biotype "protein_coding"; protein_id "ENSRNOP00000108413"; protein_version "1";
15	ensembl	exon	36218619	36218650	0	-	.	gene_id "ENSRNOG00000011168"; gene_version "7"; transcript_id "ENSRNOT00000084698"; transcript_version "3"; exon_number "3"; gene_name "Micu2"; gene_source "ensembl"; gene_biotype "protein_coding"; transcript_name "Micu2-202"; transcript_source "ensembl"; transcript_biotype "protein_coding"; exon_id "ENSRNOE00000105600"; exon_version "1";
15	ensembl	CDS	36218619	36218650	0	-	2	gene_id "ENSRNOG00000011168"; gene_version "7"; transcript_id "ENSRNOT00000084698"; transcript_version "3"; exon_number "3"; gene_name "Micu2"; gene_source "ensembl"; gene_biotype "protein_coding"; transcript_name "Micu2-202"; transcript_source "ensembl"; transcript_biotype "protein_coding"; protein_id "ENSRNOP00000074918"; protein_version "2";
15	ensembl	exon	36218619	36218650	0	-	.	gene_id "ENSRNOG00000011168"; gene_version "7"; transcript_id "ENSRNOT00000015233"; transcript_version "6"; exon_number "3"; gene_name "Micu2"; gene_source "ensembl"; gene_biotype "protein_coding"; transcript_name "Micu2-201"; transcript_source "ensembl"; transcript_biotype "protein_coding"; exon_id "ENSRNOE00000105600"; exon_version "1"; tag "Ensembl_canonical";
15	ensembl	CDS	36218619	36218650	0	-	2	gene_id "ENSRNOG00000011168"; gene_version "7"; transcript_id "ENSRNOT00000015233"; transcript_version "6"; exon_number "3"; gene_name "Micu2"; gene_source "ensembl"; gene_biotype "protein_coding"; transcript_name "Micu2-201"; transcript_source "ensembl"; transcript_biotype "protein_coding"; protein_id "ENSRNOP00000015233"; protein_version "4"; tag "Ensembl_canonical";
15	ensembl	exon	36218619	36218650	0	-	.	gene_id "ENSRNOG00000011168"; gene_version "7"; transcript_id "ENSRNOT00000135974"; transcript_version "1"; exon_number "3"; gene_name "Micu2"; gene_source "ensembl"; gene_biotype "protein_coding"; transcript_name "Micu2-203"; transcript_source "ensembl"; transcript_biotype "protein_coding"; exon_id "ENSRNOE00000105600"; exon_version "1";
15	ensembl	CDS	36218619	36218650	0	-	2	gene_id "ENSRNOG00000011168"; gene_version "7"; transcript_id "ENSRNOT00000135974"; transcript_version "1"; exon_number "3"; gene_name "Micu2"; gene_source "ensembl"; gene_biotype "protein_coding"; transcript_name "Micu2-203"; transcript_source "ensembl"; transcript_biotype "protein_coding"; protein_id "ENSRNOP00000110845"; protein_version "1";
15	ENSEMBL114_rn	exon	36218619	36218650	0.335154356308982	-	.	gene_id "ENSRNOG00000011168"; transcript_id "ENSRNOG00000011168_tx_2"; exon_id "15_36218619_36218650_-"; exonnum "3"; txlen "2733";
15	ensembl	exon	36234972	36235110	0	-	.	gene_id "ENSRNOG00000011168"; gene_version "7"; transcript_id "ENSRNOT00000152603"; transcript_version "1"; exon_number "2"; gene_name "Micu2"; gene_source "ensembl"; gene_biotype "protein_coding"; transcript_name "Micu2-204"; transcript_source "ensembl"; transcript_biotype "protein_coding"; exon_id "ENSRNOE00000105336"; exon_version "1";
15	ensembl	CDS	36234972	36235110	0	-	0	gene_id "ENSRNOG00000011168"; gene_version "7"; transcript_id "ENSRNOT00000152603"; transcript_version "1"; exon_number "2"; gene_name "Micu2"; gene_source "ensembl"; gene_biotype "protein_coding"; transcript_name "Micu2-204"; transcript_source "ensembl"; transcript_biotype "protein_coding"; protein_id "ENSRNOP00000108413"; protein_version "1";
15	ensembl	exon	36234972	36235110	0	-	.	gene_id "ENSRNOG00000011168"; gene_version "7"; transcript_id "ENSRNOT00000084698"; transcript_version "3"; exon_number "2"; gene_name "Micu2"; gene_source "ensembl"; gene_biotype "protein_coding"; transcript_name "Micu2-202"; transcript_source "ensembl"; transcript_biotype "protein_coding"; exon_id "ENSRNOE00000105336"; exon_version "1";
15	ensembl	CDS	36234972	36235110	0	-	0	gene_id "ENSRNOG00000011168"; gene_version "7"; transcript_id "ENSRNOT00000084698"; transcript_version "3"; exon_number "2"; gene_name "Micu2"; gene_source "ensembl"; gene_biotype "protein_coding"; transcript_name "Micu2-202"; transcript_source "ensembl"; transcript_biotype "protein_coding"; protein_id "ENSRNOP00000074918"; protein_version "2";
15	ensembl	exon	36234972	36235110	0	-	.	gene_id "ENSRNOG00000011168"; gene_version "7"; transcript_id "ENSRNOT00000015233"; transcript_version "6"; exon_number "2"; gene_name "Micu2"; gene_source "ensembl"; gene_biotype "protein_coding"; transcript_name "Micu2-201"; transcript_source "ensembl"; transcript_biotype "protein_coding"; exon_id "ENSRNOE00000105336"; exon_version "1"; tag "Ensembl_canonical";
15	ensembl	CDS	36234972	36235110	0	-	0	gene_id "ENSRNOG00000011168"; gene_version "7"; transcript_id "ENSRNOT00000015233"; transcript_version "6"; exon_number "2"; gene_name "Micu2"; gene_source "ensembl"; gene_biotype "protein_coding"; transcript_name "Micu2-201"; transcript_source "ensembl"; transcript_biotype "protein_coding"; protein_id "ENSRNOP00000015233"; protein_version "4"; tag "Ensembl_canonical";
15	ensembl	exon	36234972	36235110	0	-	.	gene_id "ENSRNOG00000011168"; gene_version "7"; transcript_id "ENSRNOT00000135974"; transcript_version "1"; exon_number "2"; gene_name "Micu2"; gene_source "ensembl"; gene_biotype "protein_coding"; transcript_name "Micu2-203"; transcript_source "ensembl"; transcript_biotype "protein_coding"; exon_id "ENSRNOE00000105336"; exon_version "1";
15	ensembl	CDS	36234972	36235110	0	-	0	gene_id "ENSRNOG00000011168"; gene_version "7"; transcript_id "ENSRNOT00000135974"; transcript_version "1"; exon_number "2"; gene_name "Micu2"; gene_source "ensembl"; gene_biotype "protein_coding"; transcript_name "Micu2-203"; transcript_source "ensembl"; transcript_biotype "protein_coding"; protein_id "ENSRNOP00000110845"; protein_version "1";
15	ENSEMBL114_rn	exon	36234972	36235110	0.335154356308982	-	.	gene_id "ENSRNOG00000011168"; transcript_id "ENSRNOG00000011168_tx_2"; exon_id "15_36234972_36235110_-"; exonnum "2"; txlen "2733";
15	ensembl	CDS	36262191	36262487	0	-	0	gene_id "ENSRNOG00000011168"; gene_version "7"; transcript_id "ENSRNOT00000152603"; transcript_version "1"; exon_number "1"; gene_name "Micu2"; gene_source "ensembl"; gene_biotype "protein_coding"; transcript_name "Micu2-204"; transcript_source "ensembl"; transcript_biotype "protein_coding"; protein_id "ENSRNOP00000108413"; protein_version "1";
15	ensembl	CDS	36262191	36262487	0	-	0	gene_id "ENSRNOG00000011168"; gene_version "7"; transcript_id "ENSRNOT00000084698"; transcript_version "3"; exon_number "1"; gene_name "Micu2"; gene_source "ensembl"; gene_biotype "protein_coding"; transcript_name "Micu2-202"; transcript_source "ensembl"; transcript_biotype "protein_coding"; protein_id "ENSRNOP00000074918"; protein_version "2";
15	ensembl	CDS	36262191	36262487	0	-	0	gene_id "ENSRNOG00000011168"; gene_version "7"; transcript_id "ENSRNOT00000015233"; transcript_version "6"; exon_number "1"; gene_name "Micu2"; gene_source "ensembl"; gene_biotype "protein_coding"; transcript_name "Micu2-201"; transcript_source "ensembl"; transcript_biotype "protein_coding"; protein_id "ENSRNOP00000015233"; protein_version "4"; tag "Ensembl_canonical";
15	ensembl	CDS	36262191	36262487	0	-	0	gene_id "ENSRNOG00000011168"; gene_version "7"; transcript_id "ENSRNOT00000135974"; transcript_version "1"; exon_number "1"; gene_name "Micu2"; gene_source "ensembl"; gene_biotype "protein_coding"; transcript_name "Micu2-203"; transcript_source "ensembl"; transcript_biotype "protein_coding"; protein_id "ENSRNOP00000110845"; protein_version "1";
15	ensembl	exon	36262191	36262560	0	-	.	gene_id "ENSRNOG00000011168"; gene_version "7"; transcript_id "ENSRNOT00000152603"; transcript_version "1"; exon_number "1"; gene_name "Micu2"; gene_source "ensembl"; gene_biotype "protein_coding"; transcript_name "Micu2-204"; transcript_source "ensembl"; transcript_biotype "protein_coding"; exon_id "ENSRNOE00000713370"; exon_version "1";
15	ensembl	exon	36262191	36262560	0	-	.	gene_id "ENSRNOG00000011168"; gene_version "7"; transcript_id "ENSRNOT00000135974"; transcript_version "1"; exon_number "1"; gene_name "Micu2"; gene_source "ensembl"; gene_biotype "protein_coding"; transcript_name "Micu2-203"; transcript_source "ensembl"; transcript_biotype "protein_coding"; exon_id "ENSRNOE00000713370"; exon_version "1";
15	ensembl	exon	36262191	36262591	0	-	.	gene_id "ENSRNOG00000011168"; gene_version "7"; transcript_id "ENSRNOT00000084698"; transcript_version "3"; exon_number "1"; gene_name "Micu2"; gene_source "ensembl"; gene_biotype "protein_coding"; transcript_name "Micu2-202"; transcript_source "ensembl"; transcript_biotype "protein_coding"; exon_id "ENSRNOE00000788962"; exon_version "1";
15	ENSEMBL114_rn	exon	36262191	36262591	0.335154356308982	-	.	gene_id "ENSRNOG00000011168"; transcript_id "ENSRNOG00000011168_tx_2"; exon_id "15_36262191_36262591_-"; exonnum "1"; txlen "2733";
15	ensembl	exon	36262191	36262686	0	-	.	gene_id "ENSRNOG00000011168"; gene_version "7"; transcript_id "ENSRNOT00000015233"; transcript_version "6"; exon_number "1"; gene_name "Micu2"; gene_source "ensembl"; gene_biotype "protein_coding"; transcript_name "Micu2-201"; transcript_source "ensembl"; transcript_biotype "protein_coding"; exon_id "ENSRNOE00000105081"; exon_version "4"; tag "Ensembl_canonical";
15	ensembl	start_codon	36262485	36262487	0	-	0	gene_id "ENSRNOG00000011168"; gene_version "7"; transcript_id "ENSRNOT00000152603"; transcript_version "1"; exon_number "1"; gene_name "Micu2"; gene_source "ensembl"; gene_biotype "protein_coding"; transcript_name "Micu2-204"; transcript_source "ensembl"; transcript_biotype "protein_coding";
15	ensembl	start_codon	36262485	36262487	0	-	0	gene_id "ENSRNOG00000011168"; gene_version "7"; transcript_id "ENSRNOT00000084698"; transcript_version "3"; exon_number "1"; gene_name "Micu2"; gene_source "ensembl"; gene_biotype "protein_coding"; transcript_name "Micu2-202"; transcript_source "ensembl"; transcript_biotype "protein_coding";
15	ensembl	start_codon	36262485	36262487	0	-	0	gene_id "ENSRNOG00000011168"; gene_version "7"; transcript_id "ENSRNOT00000015233"; transcript_version "6"; exon_number "1"; gene_name "Micu2"; gene_source "ensembl"; gene_biotype "protein_coding"; transcript_name "Micu2-201"; transcript_source "ensembl"; transcript_biotype "protein_coding"; tag "Ensembl_canonical";
15	ensembl	start_codon	36262485	36262487	0	-	0	gene_id "ENSRNOG00000011168"; gene_version "7"; transcript_id "ENSRNOT00000135974"; transcript_version "1"; exon_number "1"; gene_name "Micu2"; gene_source "ensembl"; gene_biotype "protein_coding"; transcript_name "Micu2-203"; transcript_source "ensembl"; transcript_biotype "protein_coding";
15	ensembl	five_prime_utr	36262488	36262560	0	-	.	gene_id "ENSRNOG00000011168"; gene_version "7"; transcript_id "ENSRNOT00000152603"; transcript_version "1"; gene_name "Micu2"; gene_source "ensembl"; gene_biotype "protein_coding"; transcript_name "Micu2-204"; transcript_source "ensembl"; transcript_biotype "protein_coding";
15	ensembl	five_prime_utr	36262488	36262560	0	-	.	gene_id "ENSRNOG00000011168"; gene_version "7"; transcript_id "ENSRNOT00000135974"; transcript_version "1"; gene_name "Micu2"; gene_source "ensembl"; gene_biotype "protein_coding"; transcript_name "Micu2-203"; transcript_source "ensembl"; transcript_biotype "protein_coding";
15	ensembl	five_prime_utr	36262488	36262591	0	-	.	gene_id "ENSRNOG00000011168"; gene_version "7"; transcript_id "ENSRNOT00000084698"; transcript_version "3"; gene_name "Micu2"; gene_source "ensembl"; gene_biotype "protein_coding"; transcript_name "Micu2-202"; transcript_source "ensembl"; transcript_biotype "protein_coding";
15	ensembl	five_prime_utr	36262488	36262686	0	-	.	gene_id "ENSRNOG00000011168"; gene_version "7"; transcript_id "ENSRNOT00000015233"; transcript_version "6"; gene_name "Micu2"; gene_source "ensembl"; gene_biotype "protein_coding"; transcript_name "Micu2-201"; transcript_source "ensembl"; transcript_biotype "protein_coding"; tag "Ensembl_canonical";
15	ensembl	exon	36302356	36302427	0	-	.	gene_id "ENSRNOG00000082795"; gene_version "1"; transcript_id "ENSRNOT00000164939"; transcript_version "1"; exon_number "2"; gene_source "ensembl"; gene_biotype "lncRNA"; transcript_source "ensembl"; transcript_biotype "lncRNA"; exon_id "ENSRNOE00000731478"; exon_version "1"; tag "Ensembl_canonical";
15	ensembl	gene	36302356	36306190	0	-	.	gene_id "ENSRNOG00000082795"; gene_version "1"; gene_source "ensembl"; gene_biotype "lncRNA";
15	ensembl	transcript	36302356	36306190	0	-	.	gene_id "ENSRNOG00000082795"; gene_version "1"; transcript_id "ENSRNOT00000164939"; transcript_version "1"; gene_source "ensembl"; gene_biotype "lncRNA"; transcript_source "ensembl"; transcript_biotype "lncRNA"; tag "Ensembl_canonical";
15	ensembl	exon	36304281	36306190	0	-	.	gene_id "ENSRNOG00000082795"; gene_version "1"; transcript_id "ENSRNOT00000164939"; transcript_version "1"; exon_number "1"; gene_source "ensembl"; gene_biotype "lncRNA"; transcript_source "ensembl"; transcript_biotype "lncRNA"; exon_id "ENSRNOE00000701388"; exon_version "1"; tag "Ensembl_canonical";
15	sraer114_es	exon	36323672	36323879	2.67337594617708	-	.	gene_id "sraer114_gene_41584"; transcript_id "sraer114_gene_41584_tx_2"; exon_id "15_36323672_36323879_-"; exonnum "3"; txlen "588";
15	sraer114_mid	exon	36324088	36324273	2.67337594617708	-	.	gene_id "sraer114_gene_41584"; transcript_id "sraer114_gene_41584_tx_2"; exon_id "15_36324088_36324273_-"; exonnum "2"; txlen "588";
15	sraer114_ss	exon	36326421	36326614	2.67337594617708	-	.	gene_id "sraer114_gene_41584"; transcript_id "sraer114_gene_41584_tx_2"; exon_id "15_36326421_36326614_-"; exonnum "1"; txlen "588";
15	sraer114_es	exon	36379673	36380041	0.0806068252555122	-	.	gene_id "sraer114_gene_58952"; transcript_id "sraer114_gene_58952_tx_1"; exon_id "15_36379673_36380041_-"; exonnum "3"; txlen "571";
15	sraer114_es	exon	36379673	36380041	0.0159546339238064	-	.	gene_id "sraer114_gene_58952"; transcript_id "sraer114_gene_58952_tx_10"; exon_id "15_36379673_36380041_-"; exonnum "4"; txlen "852";
15	sraer114_es	exon	36379673	36380041	0.00897448158214111	-	.	gene_id "sraer114_gene_58952"; transcript_id "sraer114_gene_58952_tx_11"; exon_id "15_36379673_36380041_-"; exonnum "3"; txlen "728";
15	sraer114_es	exon	36379673	36380041	0.00731254054841128	-	.	gene_id "sraer114_gene_58952"; transcript_id "sraer114_gene_58952_tx_12"; exon_id "15_36379673_36380041_-"; exonnum "5"; txlen "851";
15	sraer114_es	exon	36379673	36380041	0.00731254054841128	-	.	gene_id "sraer114_gene_58952"; transcript_id "sraer114_gene_58952_tx_13"; exon_id "15_36379673_36380041_-"; exonnum "5"; txlen "854";
15	sraer114_es	exon	36379673	36380041	0.00731254054841128	-	.	gene_id "sraer114_gene_58952"; transcript_id "sraer114_gene_58952_tx_14"; exon_id "15_36379673_36380041_-"; exonnum "4"; txlen "730";
15	sraer114_es	exon	36379673	36380041	0.0029914938607137	-	.	gene_id "sraer114_gene_58952"; transcript_id "sraer114_gene_58952_tx_15"; exon_id "15_36379673_36380041_-"; exonnum "5"; txlen "743";
15	sraer114_es	exon	36379673	36380041	0.0536323053963686	-	.	gene_id "sraer114_gene_58952"; transcript_id "sraer114_gene_58952_tx_2"; exon_id "15_36379673_36380041_-"; exonnum "3"; txlen "836";
15	sraer114_es	exon	36379673	36380041	0.0536323053963686	-	.	gene_id "sraer114_gene_58952"; transcript_id "sraer114_gene_58952_tx_3"; exon_id "15_36379673_36380041_-"; exonnum "4"; txlen "957";
15	sraer114_es	exon	36379673	36380041	0.0536323053963686	-	.	gene_id "sraer114_gene_58952"; transcript_id "sraer114_gene_58952_tx_4"; exon_id "15_36379673_36380041_-"; exonnum "4"; txlen "960";
15	sraer114_es	exon	36379673	36380041	0.0446237737390806	-	.	gene_id "sraer114_gene_58952"; transcript_id "sraer114_gene_58952_tx_5"; exon_id "15_36379673_36380041_-"; exonnum "4"; txlen "958";
15	sraer114_es	exon	36379673	36380041	0.0446237737390806	-	.	gene_id "sraer114_gene_58952"; transcript_id "sraer114_gene_58952_tx_6"; exon_id "15_36379673_36380041_-"; exonnum "5"; txlen "1079";
15	sraer114_es	exon	36379673	36380041	0.0446237737390806	-	.	gene_id "sraer114_gene_58952"; transcript_id "sraer114_gene_58952_tx_7"; exon_id "15_36379673_36380041_-"; exonnum "5"; txlen "1082";
15	sraer114_es	exon	36379673	36380041	0.0219008292645945	-	.	gene_id "sraer114_gene_58952"; transcript_id "sraer114_gene_58952_tx_8"; exon_id "15_36379673_36380041_-"; exonnum "3"; txlen "574";
15	sraer114_es	exon	36379673	36380041	0.0159546339238064	-	.	gene_id "sraer114_gene_58952"; transcript_id "sraer114_gene_58952_tx_9"; exon_id "15_36379673_36380041_-"; exonnum "4"; txlen "849";
15	sraer114_mid	exon	36380563	36380683	0.0806068252555122	-	.	gene_id "sraer114_gene_58952"; transcript_id "sraer114_gene_58952_tx_1"; exon_id "15_36380563_36380683_-"; exonnum "2"; txlen "571";
15	sraer114_mid	exon	36380563	36380683	0.00731254054841128	-	.	gene_id "sraer114_gene_58952"; transcript_id "sraer114_gene_58952_tx_12"; exon_id "15_36380563_36380683_-"; exonnum "4"; txlen "851";
15	sraer114_mid	exon	36380563	36380683	0.0029914938607137	-	.	gene_id "sraer114_gene_58952"; transcript_id "sraer114_gene_58952_tx_15"; exon_id "15_36380563_36380683_-"; exonnum "4"; txlen "743";
15	sraer114_mid	exon	36380563	36380683	0.0536323053963686	-	.	gene_id "sraer114_gene_58952"; transcript_id "sraer114_gene_58952_tx_3"; exon_id "15_36380563_36380683_-"; exonnum "3"; txlen "957";
15	sraer114_mid	exon	36380563	36380683	0.0446237737390806	-	.	gene_id "sraer114_gene_58952"; transcript_id "sraer114_gene_58952_tx_6"; exon_id "15_36380563_36380683_-"; exonnum "4"; txlen "1079";
15	sraer114_mid	exon	36380563	36380683	0.0159546339238064	-	.	gene_id "sraer114_gene_58952"; transcript_id "sraer114_gene_58952_tx_9"; exon_id "15_36380563_36380683_-"; exonnum "3"; txlen "849";
15	sraer114_mid	exon	36380563	36380686	0.0159546339238064	-	.	gene_id "sraer114_gene_58952"; transcript_id "sraer114_gene_58952_tx_10"; exon_id "15_36380563_36380686_-"; exonnum "3"; txlen "852";
15	sraer114_mid	exon	36380563	36380686	0.00731254054841128	-	.	gene_id "sraer114_gene_58952"; transcript_id "sraer114_gene_58952_tx_13"; exon_id "15_36380563_36380686_-"; exonnum "4"; txlen "854";
15	sraer114_mid	exon	36380563	36380686	0.0536323053963686	-	.	gene_id "sraer114_gene_58952"; transcript_id "sraer114_gene_58952_tx_4"; exon_id "15_36380563_36380686_-"; exonnum "3"; txlen "960";
15	sraer114_mid	exon	36380563	36380686	0.0446237737390806	-	.	gene_id "sraer114_gene_58952"; transcript_id "sraer114_gene_58952_tx_7"; exon_id "15_36380563_36380686_-"; exonnum "4"; txlen "1082";
15	sraer114_mid	exon	36380563	36380686	0.0219008292645945	-	.	gene_id "sraer114_gene_58952"; transcript_id "sraer114_gene_58952_tx_8"; exon_id "15_36380563_36380686_-"; exonnum "2"; txlen "574";
15	sraer114_ss	exon	36381344	36381424	0.0806068252555122	-	.	gene_id "sraer114_gene_58952"; transcript_id "sraer114_gene_58952_tx_1"; exon_id "15_36381344_36381424_-"; exonnum "1"; txlen "571";
15	sraer114_ss	exon	36381344	36381424	0.0219008292645945	-	.	gene_id "sraer114_gene_58952"; transcript_id "sraer114_gene_58952_tx_8"; exon_id "15_36381344_36381424_-"; exonnum "1"; txlen "574";
15	sraer114_mid	exon	36382480	36382538	0.0159546339238064	-	.	gene_id "sraer114_gene_58952"; transcript_id "sraer114_gene_58952_tx_10"; exon_id "15_36382480_36382538_-"; exonnum "2"; txlen "852";
15	sraer114_mid	exon	36382480	36382538	0.00897448158214111	-	.	gene_id "sraer114_gene_58952"; transcript_id "sraer114_gene_58952_tx_11"; exon_id "15_36382480_36382538_-"; exonnum "2"; txlen "728";
15	sraer114_mid	exon	36382480	36382538	0.0029914938607137	-	.	gene_id "sraer114_gene_58952"; transcript_id "sraer114_gene_58952_tx_15"; exon_id "15_36382480_36382538_-"; exonnum "3"; txlen "743";
15	sraer114_mid	exon	36382480	36382538	0.0159546339238064	-	.	gene_id "sraer114_gene_58952"; transcript_id "sraer114_gene_58952_tx_9"; exon_id "15_36382480_36382538_-"; exonnum "2"; txlen "849";
15	sraer114_mid	exon	36382480	36382646	0.00731254054841128	-	.	gene_id "sraer114_gene_58952"; transcript_id "sraer114_gene_58952_tx_12"; exon_id "15_36382480_36382646_-"; exonnum "3"; txlen "851";
15	sraer114_mid	exon	36382480	36382646	0.00731254054841128	-	.	gene_id "sraer114_gene_58952"; transcript_id "sraer114_gene_58952_tx_13"; exon_id "15_36382480_36382646_-"; exonnum "3"; txlen "854";
15	sraer114_mid	exon	36382480	36382646	0.00731254054841128	-	.	gene_id "sraer114_gene_58952"; transcript_id "sraer114_gene_58952_tx_14"; exon_id "15_36382480_36382646_-"; exonnum "3"; txlen "730";
15	sraer114_mid	exon	36382480	36382646	0.0536323053963686	-	.	gene_id "sraer114_gene_58952"; transcript_id "sraer114_gene_58952_tx_2"; exon_id "15_36382480_36382646_-"; exonnum "2"; txlen "836";
15	sraer114_mid	exon	36382480	36382646	0.0536323053963686	-	.	gene_id "sraer114_gene_58952"; transcript_id "sraer114_gene_58952_tx_3"; exon_id "15_36382480_36382646_-"; exonnum "2"; txlen "957";
15	sraer114_mid	exon	36382480	36382646	0.0536323053963686	-	.	gene_id "sraer114_gene_58952"; transcript_id "sraer114_gene_58952_tx_4"; exon_id "15_36382480_36382646_-"; exonnum "2"; txlen "960";
15	sraer114_mid	exon	36382480	36382646	0.0446237737390806	-	.	gene_id "sraer114_gene_58952"; transcript_id "sraer114_gene_58952_tx_5"; exon_id "15_36382480_36382646_-"; exonnum "3"; txlen "958";
15	sraer114_mid	exon	36382480	36382646	0.0446237737390806	-	.	gene_id "sraer114_gene_58952"; transcript_id "sraer114_gene_58952_tx_6"; exon_id "15_36382480_36382646_-"; exonnum "3"; txlen "1079";
15	sraer114_mid	exon	36382480	36382646	0.0446237737390806	-	.	gene_id "sraer114_gene_58952"; transcript_id "sraer114_gene_58952_tx_7"; exon_id "15_36382480_36382646_-"; exonnum "3"; txlen "1082";
15	sraer114_mid	exon	36382770	36382891	0.00731254054841128	-	.	gene_id "sraer114_gene_58952"; transcript_id "sraer114_gene_58952_tx_12"; exon_id "15_36382770_36382891_-"; exonnum "2"; txlen "851";
15	sraer114_mid	exon	36382770	36382891	0.00731254054841128	-	.	gene_id "sraer114_gene_58952"; transcript_id "sraer114_gene_58952_tx_13"; exon_id "15_36382770_36382891_-"; exonnum "2"; txlen "854";
15	sraer114_mid	exon	36382770	36382891	0.00731254054841128	-	.	gene_id "sraer114_gene_58952"; transcript_id "sraer114_gene_58952_tx_14"; exon_id "15_36382770_36382891_-"; exonnum "2"; txlen "730";
15	sraer114_mid	exon	36382770	36382891	0.0029914938607137	-	.	gene_id "sraer114_gene_58952"; transcript_id "sraer114_gene_58952_tx_15"; exon_id "15_36382770_36382891_-"; exonnum "2"; txlen "743";
15	sraer114_mid	exon	36382770	36382891	0.0446237737390806	-	.	gene_id "sraer114_gene_58952"; transcript_id "sraer114_gene_58952_tx_5"; exon_id "15_36382770_36382891_-"; exonnum "2"; txlen "958";
15	sraer114_mid	exon	36382770	36382891	0.0446237737390806	-	.	gene_id "sraer114_gene_58952"; transcript_id "sraer114_gene_58952_tx_6"; exon_id "15_36382770_36382891_-"; exonnum "2"; txlen "1079";
15	sraer114_mid	exon	36382770	36382891	0.0446237737390806	-	.	gene_id "sraer114_gene_58952"; transcript_id "sraer114_gene_58952_tx_7"; exon_id "15_36382770_36382891_-"; exonnum "2"; txlen "1082";
15	sraer114_ss	exon	36383149	36383448	0.0159546339238064	-	.	gene_id "sraer114_gene_58952"; transcript_id "sraer114_gene_58952_tx_10"; exon_id "15_36383149_36383448_-"; exonnum "1"; txlen "852";
15	sraer114_ss	exon	36383149	36383448	0.00897448158214111	-	.	gene_id "sraer114_gene_58952"; transcript_id "sraer114_gene_58952_tx_11"; exon_id "15_36383149_36383448_-"; exonnum "1"; txlen "728";
15	sraer114_ss	exon	36383149	36383448	0.0536323053963686	-	.	gene_id "sraer114_gene_58952"; transcript_id "sraer114_gene_58952_tx_2"; exon_id "15_36383149_36383448_-"; exonnum "1"; txlen "836";
15	sraer114_ss	exon	36383149	36383448	0.0536323053963686	-	.	gene_id "sraer114_gene_58952"; transcript_id "sraer114_gene_58952_tx_3"; exon_id "15_36383149_36383448_-"; exonnum "1"; txlen "957";
15	sraer114_ss	exon	36383149	36383448	0.0536323053963686	-	.	gene_id "sraer114_gene_58952"; transcript_id "sraer114_gene_58952_tx_4"; exon_id "15_36383149_36383448_-"; exonnum "1"; txlen "960";
15	sraer114_ss	exon	36383149	36383448	0.0446237737390806	-	.	gene_id "sraer114_gene_58952"; transcript_id "sraer114_gene_58952_tx_5"; exon_id "15_36383149_36383448_-"; exonnum "1"; txlen "958";
15	sraer114_ss	exon	36383149	36383448	0.0446237737390806	-	.	gene_id "sraer114_gene_58952"; transcript_id "sraer114_gene_58952_tx_6"; exon_id "15_36383149_36383448_-"; exonnum "1"; txlen "1079";
15	sraer114_ss	exon	36383149	36383448	0.0446237737390806	-	.	gene_id "sraer114_gene_58952"; transcript_id "sraer114_gene_58952_tx_7"; exon_id "15_36383149_36383448_-"; exonnum "1"; txlen "1082";
15	sraer114_ss	exon	36383149	36383448	0.0159546339238064	-	.	gene_id "sraer114_gene_58952"; transcript_id "sraer114_gene_58952_tx_9"; exon_id "15_36383149_36383448_-"; exonnum "1"; txlen "849";
15	sraer114_ss	exon	36383309	36383380	0.00731254054841128	-	.	gene_id "sraer114_gene_58952"; transcript_id "sraer114_gene_58952_tx_12"; exon_id "15_36383309_36383380_-"; exonnum "1"; txlen "851";
15	sraer114_ss	exon	36383309	36383380	0.00731254054841128	-	.	gene_id "sraer114_gene_58952"; transcript_id "sraer114_gene_58952_tx_13"; exon_id "15_36383309_36383380_-"; exonnum "1"; txlen "854";
15	sraer114_ss	exon	36383309	36383380	0.00731254054841128	-	.	gene_id "sraer114_gene_58952"; transcript_id "sraer114_gene_58952_tx_14"; exon_id "15_36383309_36383380_-"; exonnum "1"; txlen "730";
15	sraer114_ss	exon	36383309	36383380	0.0029914938607137	-	.	gene_id "sraer114_gene_58952"; transcript_id "sraer114_gene_58952_tx_15"; exon_id "15_36383309_36383380_-"; exonnum "1"; txlen "743";
15	ensembl	gene	36469414	36469496	0	-	.	gene_id "ENSRNOG00000064280"; gene_version "2"; gene_name "LOC120097290"; gene_source "ensembl"; gene_biotype "snRNA";
15	ensembl	transcript	36469414	36469496	0	-	.	gene_id "ENSRNOG00000064280"; gene_version "2"; transcript_id "ENSRNOT00000102064"; transcript_version "2"; gene_name "LOC120097290"; gene_source "ensembl"; gene_biotype "snRNA"; transcript_name "LOC120097290-201"; transcript_source "ensembl"; transcript_biotype "snRNA"; tag "Ensembl_canonical";
15	ensembl	exon	36469414	36469496	0	-	.	gene_id "ENSRNOG00000064280"; gene_version "2"; transcript_id "ENSRNOT00000102064"; transcript_version "2"; exon_number "1"; gene_name "LOC120097290"; gene_source "ensembl"; gene_biotype "snRNA"; transcript_name "LOC120097290-201"; transcript_source "ensembl"; transcript_biotype "snRNA"; exon_id "ENSRNOE00000588944"; exon_version "1"; tag "Ensembl_canonical";
15	sraer114_es	exon	36596487	36596790	0.0595396632949165	-	.	gene_id "sraer114_gene_43964"; transcript_id "sraer114_gene_43964_tx_2"; exon_id "15_36596487_36596790_-"; exonnum "3"; txlen "688";
15	sraer114_es	exon	36598142	36598492	0.322639436718796	-	.	gene_id "sraer114_gene_43964"; transcript_id "sraer114_gene_43964_tx_1"; exon_id "15_36598142_36598492_-"; exonnum "3"; txlen "735";
15	sraer114_mid	exon	36599607	36599823	0.322639436718796	-	.	gene_id "sraer114_gene_43964"; transcript_id "sraer114_gene_43964_tx_1"; exon_id "15_36599607_36599823_-"; exonnum "2"; txlen "735";
15	sraer114_mid	exon	36599607	36599823	0.0595396632949165	-	.	gene_id "sraer114_gene_43964"; transcript_id "sraer114_gene_43964_tx_2"; exon_id "15_36599607_36599823_-"; exonnum "2"; txlen "688";
15	sraer114_ss	exon	36599929	36600095	0.322639436718796	-	.	gene_id "sraer114_gene_43964"; transcript_id "sraer114_gene_43964_tx_1"; exon_id "15_36599929_36600095_-"; exonnum "1"; txlen "735";
15	sraer114_ss	exon	36599929	36600095	0.0595396632949165	-	.	gene_id "sraer114_gene_43964"; transcript_id "sraer114_gene_43964_tx_2"; exon_id "15_36599929_36600095_-"; exonnum "1"; txlen "688";
15	sraer114_es	exon	36694772	36695306	0.0236519066049072	-	.	gene_id "sraer114_gene_53069"; transcript_id "sraer114_gene_53069_tx_3"; exon_id "15_36694772_36695306_-"; exonnum "5"; txlen "1430";
15	sraer114_es	exon	36694772	36695306	0.0236519066049072	-	.	gene_id "sraer114_gene_53069"; transcript_id "sraer114_gene_53069_tx_4"; exon_id "15_36694772_36695306_-"; exonnum "6"; txlen "1547";
15	sraer114_es	exon	36694772	36695306	0.0236519066049072	-	.	gene_id "sraer114_gene_53069"; transcript_id "sraer114_gene_53069_tx_5"; exon_id "15_36694772_36695306_-"; exonnum "4"; txlen "1261";
15	sraer114_es	exon	36694772	36695306	0.0168358747093607	-	.	gene_id "sraer114_gene_53069"; transcript_id "sraer114_gene_53069_tx_6"; exon_id "15_36694772_36695306_-"; exonnum "7"; txlen "1709";
15	sraer114_es	exon	36694772	36695306	0.0168358747093607	-	.	gene_id "sraer114_gene_53069"; transcript_id "sraer114_gene_53069_tx_7"; exon_id "15_36694772_36695306_-"; exonnum "6"; txlen "1592";
15	sraer114_es	exon	36694772	36695306	0.00516766604885903	-	.	gene_id "sraer114_gene_53069"; transcript_id "sraer114_gene_53069_tx_8"; exon_id "15_36694772_36695306_-"; exonnum "8"; txlen "1797";
15	sraer114_es	exon	36694772	36695306	0.00334791233853545	-	.	gene_id "sraer114_gene_53069"; transcript_id "sraer114_gene_53069_tx_9"; exon_id "15_36694772_36695306_-"; exonnum "8"; txlen "1544";
15	sraer114_mid	exon	36699057	36699305	0.00334791233853545	-	.	gene_id "sraer114_gene_53069"; transcript_id "sraer114_gene_53069_tx_9"; exon_id "15_36699057_36699305_-"; exonnum "7"; txlen "1544";
15	sraer114_mid	exon	36699057	36699558	0.0543998998512035	-	.	gene_id "sraer114_gene_53069"; transcript_id "sraer114_gene_53069_tx_2"; exon_id "15_36699057_36699558_-"; exonnum "2"; txlen "580";
15	sraer114_mid	exon	36699057	36699558	0.0236519066049072	-	.	gene_id "sraer114_gene_53069"; transcript_id "sraer114_gene_53069_tx_3"; exon_id "15_36699057_36699558_-"; exonnum "4"; txlen "1430";
15	sraer114_mid	exon	36699057	36699558	0.0236519066049072	-	.	gene_id "sraer114_gene_53069"; transcript_id "sraer114_gene_53069_tx_4"; exon_id "15_36699057_36699558_-"; exonnum "5"; txlen "1547";
15	sraer114_mid	exon	36699057	36699558	0.0236519066049072	-	.	gene_id "sraer114_gene_53069"; transcript_id "sraer114_gene_53069_tx_5"; exon_id "15_36699057_36699558_-"; exonnum "3"; txlen "1261";
15	sraer114_mid	exon	36699057	36699558	0.0168358747093607	-	.	gene_id "sraer114_gene_53069"; transcript_id "sraer114_gene_53069_tx_6"; exon_id "15_36699057_36699558_-"; exonnum "6"; txlen "1709";
15	sraer114_mid	exon	36699057	36699558	0.0168358747093607	-	.	gene_id "sraer114_gene_53069"; transcript_id "sraer114_gene_53069_tx_7"; exon_id "15_36699057_36699558_-"; exonnum "5"; txlen "1592";
15	sraer114_mid	exon	36699057	36699558	0.00516766604885903	-	.	gene_id "sraer114_gene_53069"; transcript_id "sraer114_gene_53069_tx_8"; exon_id "15_36699057_36699558_-"; exonnum "7"; txlen "1797";
15	sraer114_ss	exon	36701263	36701340	0.0543998998512035	-	.	gene_id "sraer114_gene_53069"; transcript_id "sraer114_gene_53069_tx_2"; exon_id "15_36701263_36701340_-"; exonnum "1"; txlen "580";
15	sraer114_mid	exon	36725521	36725608	0.00516766604885903	-	.	gene_id "sraer114_gene_53069"; transcript_id "sraer114_gene_53069_tx_8"; exon_id "15_36725521_36725608_-"; exonnum "6"; txlen "1797";
15	sraer114_mid	exon	36725521	36725608	0.00334791233853545	-	.	gene_id "sraer114_gene_53069"; transcript_id "sraer114_gene_53069_tx_9"; exon_id "15_36725521_36725608_-"; exonnum "6"; txlen "1544";
15	sraer114_mid	exon	36736001	36736095	0.0236519066049072	-	.	gene_id "sraer114_gene_53069"; transcript_id "sraer114_gene_53069_tx_3"; exon_id "15_36736001_36736095_-"; exonnum "3"; txlen "1430";
15	sraer114_mid	exon	36736001	36736095	0.0236519066049072	-	.	gene_id "sraer114_gene_53069"; transcript_id "sraer114_gene_53069_tx_4"; exon_id "15_36736001_36736095_-"; exonnum "4"; txlen "1547";
15	sraer114_mid	exon	36736001	36736095	0.0236519066049072	-	.	gene_id "sraer114_gene_53069"; transcript_id "sraer114_gene_53069_tx_5"; exon_id "15_36736001_36736095_-"; exonnum "2"; txlen "1261";
15	sraer114_mid	exon	36736001	36736095	0.0168358747093607	-	.	gene_id "sraer114_gene_53069"; transcript_id "sraer114_gene_53069_tx_6"; exon_id "15_36736001_36736095_-"; exonnum "5"; txlen "1709";
15	sraer114_mid	exon	36736001	36736095	0.0168358747093607	-	.	gene_id "sraer114_gene_53069"; transcript_id "sraer114_gene_53069_tx_7"; exon_id "15_36736001_36736095_-"; exonnum "4"; txlen "1592";
15	sraer114_mid	exon	36736001	36736095	0.00516766604885903	-	.	gene_id "sraer114_gene_53069"; transcript_id "sraer114_gene_53069_tx_8"; exon_id "15_36736001_36736095_-"; exonnum "5"; txlen "1797";
15	sraer114_mid	exon	36736001	36736095	0.00334791233853545	-	.	gene_id "sraer114_gene_53069"; transcript_id "sraer114_gene_53069_tx_9"; exon_id "15_36736001_36736095_-"; exonnum "5"; txlen "1544";
15	sraer114_mid	exon	36750566	36750727	0.0168358747093607	-	.	gene_id "sraer114_gene_53069"; transcript_id "sraer114_gene_53069_tx_6"; exon_id "15_36750566_36750727_-"; exonnum "4"; txlen "1709";
15	sraer114_mid	exon	36750566	36750727	0.0168358747093607	-	.	gene_id "sraer114_gene_53069"; transcript_id "sraer114_gene_53069_tx_7"; exon_id "15_36750566_36750727_-"; exonnum "3"; txlen "1592";
15	sraer114_mid	exon	36750566	36750727	0.00516766604885903	-	.	gene_id "sraer114_gene_53069"; transcript_id "sraer114_gene_53069_tx_8"; exon_id "15_36750566_36750727_-"; exonnum "4"; txlen "1797";
15	sraer114_mid	exon	36750566	36750727	0.00334791233853545	-	.	gene_id "sraer114_gene_53069"; transcript_id "sraer114_gene_53069_tx_9"; exon_id "15_36750566_36750727_-"; exonnum "4"; txlen "1544";
15	sraer114_mid	exon	36754022	36754190	0.0236519066049072	-	.	gene_id "sraer114_gene_53069"; transcript_id "sraer114_gene_53069_tx_3"; exon_id "15_36754022_36754190_-"; exonnum "2"; txlen "1430";
15	sraer114_mid	exon	36754022	36754190	0.0236519066049072	-	.	gene_id "sraer114_gene_53069"; transcript_id "sraer114_gene_53069_tx_4"; exon_id "15_36754022_36754190_-"; exonnum "3"; txlen "1547";
15	sraer114_mid	exon	36754022	36754190	0.0168358747093607	-	.	gene_id "sraer114_gene_53069"; transcript_id "sraer114_gene_53069_tx_6"; exon_id "15_36754022_36754190_-"; exonnum "3"; txlen "1709";
15	sraer114_mid	exon	36754022	36754190	0.0168358747093607	-	.	gene_id "sraer114_gene_53069"; transcript_id "sraer114_gene_53069_tx_7"; exon_id "15_36754022_36754190_-"; exonnum "2"; txlen "1592";
15	sraer114_mid	exon	36754022	36754190	0.00516766604885903	-	.	gene_id "sraer114_gene_53069"; transcript_id "sraer114_gene_53069_tx_8"; exon_id "15_36754022_36754190_-"; exonnum "3"; txlen "1797";
15	sraer114_mid	exon	36754022	36754190	0.00334791233853545	-	.	gene_id "sraer114_gene_53069"; transcript_id "sraer114_gene_53069_tx_9"; exon_id "15_36754022_36754190_-"; exonnum "3"; txlen "1544";
15	sraer114_mid	exon	36758790	36758906	0.0236519066049072	-	.	gene_id "sraer114_gene_53069"; transcript_id "sraer114_gene_53069_tx_4"; exon_id "15_36758790_36758906_-"; exonnum "2"; txlen "1547";
15	sraer114_mid	exon	36758790	36758906	0.0168358747093607	-	.	gene_id "sraer114_gene_53069"; transcript_id "sraer114_gene_53069_tx_6"; exon_id "15_36758790_36758906_-"; exonnum "2"; txlen "1709";
15	sraer114_mid	exon	36758790	36758906	0.00516766604885903	-	.	gene_id "sraer114_gene_53069"; transcript_id "sraer114_gene_53069_tx_8"; exon_id "15_36758790_36758906_-"; exonnum "2"; txlen "1797";
15	sraer114_mid	exon	36758790	36758906	0.00334791233853545	-	.	gene_id "sraer114_gene_53069"; transcript_id "sraer114_gene_53069_tx_9"; exon_id "15_36758790_36758906_-"; exonnum "2"; txlen "1544";
15	sraer114_es	exon	36761037	36761508	1.20597064853133	-	.	gene_id "sraer114_gene_53069"; transcript_id "sraer114_gene_53069_tx_1"; exon_id "15_36761037_36761508_-"; exonnum "2"; txlen "601";
15	sraer114_ss	exon	36762204	36762332	1.20597064853133	-	.	gene_id "sraer114_gene_53069"; transcript_id "sraer114_gene_53069_tx_1"; exon_id "15_36762204_36762332_-"; exonnum "1"; txlen "601";
15	sraer114_ss	exon	36762204	36762332	0.0236519066049072	-	.	gene_id "sraer114_gene_53069"; transcript_id "sraer114_gene_53069_tx_3"; exon_id "15_36762204_36762332_-"; exonnum "1"; txlen "1430";
15	sraer114_ss	exon	36762204	36762332	0.0236519066049072	-	.	gene_id "sraer114_gene_53069"; transcript_id "sraer114_gene_53069_tx_4"; exon_id "15_36762204_36762332_-"; exonnum "1"; txlen "1547";
15	sraer114_ss	exon	36762204	36762332	0.0236519066049072	-	.	gene_id "sraer114_gene_53069"; transcript_id "sraer114_gene_53069_tx_5"; exon_id "15_36762204_36762332_-"; exonnum "1"; txlen "1261";
15	sraer114_ss	exon	36762204	36762332	0.0168358747093607	-	.	gene_id "sraer114_gene_53069"; transcript_id "sraer114_gene_53069_tx_6"; exon_id "15_36762204_36762332_-"; exonnum "1"; txlen "1709";
15	sraer114_ss	exon	36762204	36762332	0.0168358747093607	-	.	gene_id "sraer114_gene_53069"; transcript_id "sraer114_gene_53069_tx_7"; exon_id "15_36762204_36762332_-"; exonnum "1"; txlen "1592";
15	sraer114_ss	exon	36762204	36762332	0.00516766604885903	-	.	gene_id "sraer114_gene_53069"; transcript_id "sraer114_gene_53069_tx_8"; exon_id "15_36762204_36762332_-"; exonnum "1"; txlen "1797";
15	sraer114_ss	exon	36762204	36762332	0.00334791233853545	-	.	gene_id "sraer114_gene_53069"; transcript_id "sraer114_gene_53069_tx_9"; exon_id "15_36762204_36762332_-"; exonnum "1"; txlen "1544";
15	sraer114_es	exon	36820987	36821317	0.0149574693035685	-	.	gene_id "sraer114_gene_61440"; transcript_id "sraer114_gene_61440_tx_16"; exon_id "15_36820987_36821317_-"; exonnum "10"; txlen "1991";
15	sraer114_es	exon	36820987	36821317	0.0149574693035685	-	.	gene_id "sraer114_gene_61440"; transcript_id "sraer114_gene_61440_tx_17"; exon_id "15_36820987_36821317_-"; exonnum "11"; txlen "2241";
15	sraer114_es	exon	36820987	36821317	0.0149574693035685	-	.	gene_id "sraer114_gene_61440"; transcript_id "sraer114_gene_61440_tx_18"; exon_id "15_36820987_36821317_-"; exonnum "11"; txlen "2102";
15	sraer114_es	exon	36820987	36821317	0.0149574693035685	-	.	gene_id "sraer114_gene_61440"; transcript_id "sraer114_gene_61440_tx_19"; exon_id "15_36820987_36821317_-"; exonnum "9"; txlen "1424";
15	sraer114_es	exon	36820987	36821317	0.0149574693035685	-	.	gene_id "sraer114_gene_61440"; transcript_id "sraer114_gene_61440_tx_20"; exon_id "15_36820987_36821317_-"; exonnum "11"; txlen "2041";
15	sraer114_es	exon	36820987	36821317	0.0149574693035685	-	.	gene_id "sraer114_gene_61440"; transcript_id "sraer114_gene_61440_tx_21"; exon_id "15_36820987_36821317_-"; exonnum "12"; txlen "2291";
15	sraer114_es	exon	36820987	36821317	0.0149574693035685	-	.	gene_id "sraer114_gene_61440"; transcript_id "sraer114_gene_61440_tx_22"; exon_id "15_36820987_36821317_-"; exonnum "12"; txlen "2152";
15	sraer114_es	exon	36820987	36821317	0.0149574693035685	-	.	gene_id "sraer114_gene_61440"; transcript_id "sraer114_gene_61440_tx_23"; exon_id "15_36820987_36821317_-"; exonnum "10"; txlen "1674";
15	sraer114_es	exon	36820987	36821317	0.0149574693035685	-	.	gene_id "sraer114_gene_61440"; transcript_id "sraer114_gene_61440_tx_24"; exon_id "15_36820987_36821317_-"; exonnum "10"; txlen "1535";
15	sraer114_es	exon	36820987	36821317	0.0149574693035685	-	.	gene_id "sraer114_gene_61440"; transcript_id "sraer114_gene_61440_tx_25"; exon_id "15_36820987_36821317_-"; exonnum "10"; txlen "1474";
15	sraer114_es	exon	36820987	36821317	0.0149574693035685	-	.	gene_id "sraer114_gene_61440"; transcript_id "sraer114_gene_61440_tx_26"; exon_id "15_36820987_36821317_-"; exonnum "11"; txlen "1724";
15	sraer114_es	exon	36820987	36821317	0.0149574693035685	-	.	gene_id "sraer114_gene_61440"; transcript_id "sraer114_gene_61440_tx_27"; exon_id "15_36820987_36821317_-"; exonnum "11"; txlen "1585";
15	sraer114_es	exon	36820987	36821317	0.0109688108226169	-	.	gene_id "sraer114_gene_61440"; transcript_id "sraer114_gene_61440_tx_28"; exon_id "15_36820987_36821317_-"; exonnum "3"; txlen "540";
15	sraer114_es	exon	36843542	36843696	0.0375598673622943	-	.	gene_id "sraer114_gene_61440"; transcript_id "sraer114_gene_61440_tx_10"; exon_id "15_36843542_36843696_-"; exonnum "10"; txlen "1463";
15	sraer114_es	exon	36843542	36843696	0.0375598673622943	-	.	gene_id "sraer114_gene_61440"; transcript_id "sraer114_gene_61440_tx_11"; exon_id "15_36843542_36843696_-"; exonnum "10"; txlen "1324";
15	sraer114_es	exon	36843542	36843696	0.0322416560543588	-	.	gene_id "sraer114_gene_61440"; transcript_id "sraer114_gene_61440_tx_12"; exon_id "15_36843542_36843696_-"; exonnum "8"; txlen "1163";
15	sraer114_es	exon	36843542	36843696	0.0322416560543588	-	.	gene_id "sraer114_gene_61440"; transcript_id "sraer114_gene_61440_tx_13"; exon_id "15_36843542_36843696_-"; exonnum "9"; txlen "1730";
15	sraer114_es	exon	36843542	36843696	0.0322416560543588	-	.	gene_id "sraer114_gene_61440"; transcript_id "sraer114_gene_61440_tx_14"; exon_id "15_36843542_36843696_-"; exonnum "10"; txlen "1780";
15	sraer114_es	exon	36843542	36843696	0.0322416560543588	-	.	gene_id "sraer114_gene_61440"; transcript_id "sraer114_gene_61440_tx_15"; exon_id "15_36843542_36843696_-"; exonnum "9"; txlen "1213";
15	sraer114_es	exon	36843542	36843696	0.010304034409125	-	.	gene_id "sraer114_gene_61440"; transcript_id "sraer114_gene_61440_tx_29"; exon_id "15_36843542_36843696_-"; exonnum "10"; txlen "1815";
15	sraer114_es	exon	36843542	36843696	0.010304034409125	-	.	gene_id "sraer114_gene_61440"; transcript_id "sraer114_gene_61440_tx_30"; exon_id "15_36843542_36843696_-"; exonnum "11"; txlen "2065";
15	sraer114_es	exon	36843542	36843696	0.010304034409125	-	.	gene_id "sraer114_gene_61440"; transcript_id "sraer114_gene_61440_tx_31"; exon_id "15_36843542_36843696_-"; exonnum "11"; txlen "1926";
15	sraer114_es	exon	36843542	36843696	0.010304034409125	-	.	gene_id "sraer114_gene_61440"; transcript_id "sraer114_gene_61440_tx_32"; exon_id "15_36843542_36843696_-"; exonnum "9"; txlen "1248";
15	sraer114_es	exon	36843542	36843696	0.010304034409125	-	.	gene_id "sraer114_gene_61440"; transcript_id "sraer114_gene_61440_tx_33"; exon_id "15_36843542_36843696_-"; exonnum "11"; txlen "1865";
15	sraer114_es	exon	36843542	36843696	0.010304034409125	-	.	gene_id "sraer114_gene_61440"; transcript_id "sraer114_gene_61440_tx_34"; exon_id "15_36843542_36843696_-"; exonnum "12"; txlen "2115";
15	sraer114_es	exon	36843542	36843696	0.010304034409125	-	.	gene_id "sraer114_gene_61440"; transcript_id "sraer114_gene_61440_tx_35"; exon_id "15_36843542_36843696_-"; exonnum "12"; txlen "1976";
15	sraer114_es	exon	36843542	36843696	0.010304034409125	-	.	gene_id "sraer114_gene_61440"; transcript_id "sraer114_gene_61440_tx_36"; exon_id "15_36843542_36843696_-"; exonnum "10"; txlen "1498";
15	sraer114_es	exon	36843542	36843696	0.010304034409125	-	.	gene_id "sraer114_gene_61440"; transcript_id "sraer114_gene_61440_tx_37"; exon_id "15_36843542_36843696_-"; exonnum "10"; txlen "1359";
15	sraer114_es	exon	36843542	36843696	0.010304034409125	-	.	gene_id "sraer114_gene_61440"; transcript_id "sraer114_gene_61440_tx_38"; exon_id "15_36843542_36843696_-"; exonnum "10"; txlen "1298";
15	sraer114_es	exon	36843542	36843696	0.010304034409125	-	.	gene_id "sraer114_gene_61440"; transcript_id "sraer114_gene_61440_tx_39"; exon_id "15_36843542_36843696_-"; exonnum "11"; txlen "1548";
15	sraer114_es	exon	36843542	36843696	0.0375598673622943	-	.	gene_id "sraer114_gene_61440"; transcript_id "sraer114_gene_61440_tx_4"; exon_id "15_36843542_36843696_-"; exonnum "10"; txlen "1980";
15	sraer114_es	exon	36843542	36843696	0.010304034409125	-	.	gene_id "sraer114_gene_61440"; transcript_id "sraer114_gene_61440_tx_40"; exon_id "15_36843542_36843696_-"; exonnum "11"; txlen "1409";
15	sraer114_es	exon	36843542	36843696	0.0375598673622943	-	.	gene_id "sraer114_gene_61440"; transcript_id "sraer114_gene_61440_tx_5"; exon_id "15_36843542_36843696_-"; exonnum "10"; txlen "1841";
15	sraer114_es	exon	36843542	36843696	0.0375598673622943	-	.	gene_id "sraer114_gene_61440"; transcript_id "sraer114_gene_61440_tx_6"; exon_id "15_36843542_36843696_-"; exonnum "9"; txlen "1413";
15	sraer114_es	exon	36843542	36843696	0.0375598673622943	-	.	gene_id "sraer114_gene_61440"; transcript_id "sraer114_gene_61440_tx_7"; exon_id "15_36843542_36843696_-"; exonnum "9"; txlen "1274";
15	sraer114_es	exon	36843542	36843696	0.0375598673622943	-	.	gene_id "sraer114_gene_61440"; transcript_id "sraer114_gene_61440_tx_8"; exon_id "15_36843542_36843696_-"; exonnum "11"; txlen "2030";
15	sraer114_es	exon	36843542	36843696	0.0375598673622943	-	.	gene_id "sraer114_gene_61440"; transcript_id "sraer114_gene_61440_tx_9"; exon_id "15_36843542_36843696_-"; exonnum "11"; txlen "1891";
15	sraer114_mid	exon	36847257	36847341	0.0149574693035685	-	.	gene_id "sraer114_gene_61440"; transcript_id "sraer114_gene_61440_tx_16"; exon_id "15_36847257_36847341_-"; exonnum "9"; txlen "1991";
15	sraer114_mid	exon	36847257	36847341	0.0149574693035685	-	.	gene_id "sraer114_gene_61440"; transcript_id "sraer114_gene_61440_tx_17"; exon_id "15_36847257_36847341_-"; exonnum "10"; txlen "2241";
15	sraer114_mid	exon	36847257	36847341	0.0149574693035685	-	.	gene_id "sraer114_gene_61440"; transcript_id "sraer114_gene_61440_tx_18"; exon_id "15_36847257_36847341_-"; exonnum "10"; txlen "2102";
15	sraer114_mid	exon	36847257	36847341	0.0149574693035685	-	.	gene_id "sraer114_gene_61440"; transcript_id "sraer114_gene_61440_tx_19"; exon_id "15_36847257_36847341_-"; exonnum "8"; txlen "1424";
15	sraer114_mid	exon	36847257	36847341	0.0149574693035685	-	.	gene_id "sraer114_gene_61440"; transcript_id "sraer114_gene_61440_tx_20"; exon_id "15_36847257_36847341_-"; exonnum "10"; txlen "2041";
15	sraer114_mid	exon	36847257	36847341	0.0149574693035685	-	.	gene_id "sraer114_gene_61440"; transcript_id "sraer114_gene_61440_tx_21"; exon_id "15_36847257_36847341_-"; exonnum "11"; txlen "2291";
15	sraer114_mid	exon	36847257	36847341	0.0149574693035685	-	.	gene_id "sraer114_gene_61440"; transcript_id "sraer114_gene_61440_tx_22"; exon_id "15_36847257_36847341_-"; exonnum "11"; txlen "2152";
15	sraer114_mid	exon	36847257	36847341	0.0149574693035685	-	.	gene_id "sraer114_gene_61440"; transcript_id "sraer114_gene_61440_tx_23"; exon_id "15_36847257_36847341_-"; exonnum "9"; txlen "1674";
15	sraer114_mid	exon	36847257	36847341	0.0149574693035685	-	.	gene_id "sraer114_gene_61440"; transcript_id "sraer114_gene_61440_tx_24"; exon_id "15_36847257_36847341_-"; exonnum "9"; txlen "1535";
15	sraer114_mid	exon	36847257	36847341	0.0149574693035685	-	.	gene_id "sraer114_gene_61440"; transcript_id "sraer114_gene_61440_tx_25"; exon_id "15_36847257_36847341_-"; exonnum "9"; txlen "1474";
15	sraer114_mid	exon	36847257	36847341	0.0149574693035685	-	.	gene_id "sraer114_gene_61440"; transcript_id "sraer114_gene_61440_tx_26"; exon_id "15_36847257_36847341_-"; exonnum "10"; txlen "1724";
15	sraer114_mid	exon	36847257	36847341	0.0149574693035685	-	.	gene_id "sraer114_gene_61440"; transcript_id "sraer114_gene_61440_tx_27"; exon_id "15_36847257_36847341_-"; exonnum "10"; txlen "1585";
15	sraer114_mid	exon	36847257	36847341	0.0109688108226169	-	.	gene_id "sraer114_gene_61440"; transcript_id "sraer114_gene_61440_tx_28"; exon_id "15_36847257_36847341_-"; exonnum "2"; txlen "540";
15	sraer114_mid	exon	36847257	36847341	0.010304034409125	-	.	gene_id "sraer114_gene_61440"; transcript_id "sraer114_gene_61440_tx_29"; exon_id "15_36847257_36847341_-"; exonnum "9"; txlen "1815";
15	sraer114_mid	exon	36847257	36847341	0.010304034409125	-	.	gene_id "sraer114_gene_61440"; transcript_id "sraer114_gene_61440_tx_30"; exon_id "15_36847257_36847341_-"; exonnum "10"; txlen "2065";
15	sraer114_mid	exon	36847257	36847341	0.010304034409125	-	.	gene_id "sraer114_gene_61440"; transcript_id "sraer114_gene_61440_tx_31"; exon_id "15_36847257_36847341_-"; exonnum "10"; txlen "1926";
15	sraer114_mid	exon	36847257	36847341	0.010304034409125	-	.	gene_id "sraer114_gene_61440"; transcript_id "sraer114_gene_61440_tx_32"; exon_id "15_36847257_36847341_-"; exonnum "8"; txlen "1248";
15	sraer114_mid	exon	36847257	36847341	0.010304034409125	-	.	gene_id "sraer114_gene_61440"; transcript_id "sraer114_gene_61440_tx_33"; exon_id "15_36847257_36847341_-"; exonnum "10"; txlen "1865";
15	sraer114_mid	exon	36847257	36847341	0.010304034409125	-	.	gene_id "sraer114_gene_61440"; transcript_id "sraer114_gene_61440_tx_34"; exon_id "15_36847257_36847341_-"; exonnum "11"; txlen "2115";
15	sraer114_mid	exon	36847257	36847341	0.010304034409125	-	.	gene_id "sraer114_gene_61440"; transcript_id "sraer114_gene_61440_tx_35"; exon_id "15_36847257_36847341_-"; exonnum "11"; txlen "1976";
15	sraer114_mid	exon	36847257	36847341	0.010304034409125	-	.	gene_id "sraer114_gene_61440"; transcript_id "sraer114_gene_61440_tx_36"; exon_id "15_36847257_36847341_-"; exonnum "9"; txlen "1498";
15	sraer114_mid	exon	36847257	36847341	0.010304034409125	-	.	gene_id "sraer114_gene_61440"; transcript_id "sraer114_gene_61440_tx_37"; exon_id "15_36847257_36847341_-"; exonnum "9"; txlen "1359";
15	sraer114_mid	exon	36847257	36847341	0.010304034409125	-	.	gene_id "sraer114_gene_61440"; transcript_id "sraer114_gene_61440_tx_38"; exon_id "15_36847257_36847341_-"; exonnum "9"; txlen "1298";
15	sraer114_mid	exon	36847257	36847341	0.010304034409125	-	.	gene_id "sraer114_gene_61440"; transcript_id "sraer114_gene_61440_tx_39"; exon_id "15_36847257_36847341_-"; exonnum "10"; txlen "1548";
15	sraer114_mid	exon	36847257	36847341	0.010304034409125	-	.	gene_id "sraer114_gene_61440"; transcript_id "sraer114_gene_61440_tx_40"; exon_id "15_36847257_36847341_-"; exonnum "10"; txlen "1409";
15	sraer114_ss	exon	36848508	36848631	0.0109688108226169	-	.	gene_id "sraer114_gene_61440"; transcript_id "sraer114_gene_61440_tx_28"; exon_id "15_36848508_36848631_-"; exonnum "1"; txlen "540";
15	sraer114_mid	exon	36851578	36851692	0.0375598673622943	-	.	gene_id "sraer114_gene_61440"; transcript_id "sraer114_gene_61440_tx_10"; exon_id "15_36851578_36851692_-"; exonnum "9"; txlen "1463";
15	sraer114_mid	exon	36851578	36851692	0.0375598673622943	-	.	gene_id "sraer114_gene_61440"; transcript_id "sraer114_gene_61440_tx_11"; exon_id "15_36851578_36851692_-"; exonnum "9"; txlen "1324";
15	sraer114_mid	exon	36851578	36851692	0.0322416560543588	-	.	gene_id "sraer114_gene_61440"; transcript_id "sraer114_gene_61440_tx_12"; exon_id "15_36851578_36851692_-"; exonnum "7"; txlen "1163";
15	sraer114_mid	exon	36851578	36851692	0.0322416560543588	-	.	gene_id "sraer114_gene_61440"; transcript_id "sraer114_gene_61440_tx_13"; exon_id "15_36851578_36851692_-"; exonnum "8"; txlen "1730";
15	sraer114_mid	exon	36851578	36851692	0.0322416560543588	-	.	gene_id "sraer114_gene_61440"; transcript_id "sraer114_gene_61440_tx_14"; exon_id "15_36851578_36851692_-"; exonnum "9"; txlen "1780";
15	sraer114_mid	exon	36851578	36851692	0.0322416560543588	-	.	gene_id "sraer114_gene_61440"; transcript_id "sraer114_gene_61440_tx_15"; exon_id "15_36851578_36851692_-"; exonnum "8"; txlen "1213";
15	sraer114_mid	exon	36851578	36851692	0.0149574693035685	-	.	gene_id "sraer114_gene_61440"; transcript_id "sraer114_gene_61440_tx_16"; exon_id "15_36851578_36851692_-"; exonnum "8"; txlen "1991";
15	sraer114_mid	exon	36851578	36851692	0.0149574693035685	-	.	gene_id "sraer114_gene_61440"; transcript_id "sraer114_gene_61440_tx_17"; exon_id "15_36851578_36851692_-"; exonnum "9"; txlen "2241";
15	sraer114_mid	exon	36851578	36851692	0.0149574693035685	-	.	gene_id "sraer114_gene_61440"; transcript_id "sraer114_gene_61440_tx_18"; exon_id "15_36851578_36851692_-"; exonnum "9"; txlen "2102";
15	sraer114_mid	exon	36851578	36851692	0.0149574693035685	-	.	gene_id "sraer114_gene_61440"; transcript_id "sraer114_gene_61440_tx_19"; exon_id "15_36851578_36851692_-"; exonnum "7"; txlen "1424";
15	sraer114_mid	exon	36851578	36851692	0.0149574693035685	-	.	gene_id "sraer114_gene_61440"; transcript_id "sraer114_gene_61440_tx_20"; exon_id "15_36851578_36851692_-"; exonnum "9"; txlen "2041";
15	sraer114_mid	exon	36851578	36851692	0.0149574693035685	-	.	gene_id "sraer114_gene_61440"; transcript_id "sraer114_gene_61440_tx_21"; exon_id "15_36851578_36851692_-"; exonnum "10"; txlen "2291";
15	sraer114_mid	exon	36851578	36851692	0.0149574693035685	-	.	gene_id "sraer114_gene_61440"; transcript_id "sraer114_gene_61440_tx_22"; exon_id "15_36851578_36851692_-"; exonnum "10"; txlen "2152";
15	sraer114_mid	exon	36851578	36851692	0.0149574693035685	-	.	gene_id "sraer114_gene_61440"; transcript_id "sraer114_gene_61440_tx_23"; exon_id "15_36851578_36851692_-"; exonnum "8"; txlen "1674";
15	sraer114_mid	exon	36851578	36851692	0.0149574693035685	-	.	gene_id "sraer114_gene_61440"; transcript_id "sraer114_gene_61440_tx_24"; exon_id "15_36851578_36851692_-"; exonnum "8"; txlen "1535";
15	sraer114_mid	exon	36851578	36851692	0.0149574693035685	-	.	gene_id "sraer114_gene_61440"; transcript_id "sraer114_gene_61440_tx_25"; exon_id "15_36851578_36851692_-"; exonnum "8"; txlen "1474";
15	sraer114_mid	exon	36851578	36851692	0.0149574693035685	-	.	gene_id "sraer114_gene_61440"; transcript_id "sraer114_gene_61440_tx_26"; exon_id "15_36851578_36851692_-"; exonnum "9"; txlen "1724";
15	sraer114_mid	exon	36851578	36851692	0.0149574693035685	-	.	gene_id "sraer114_gene_61440"; transcript_id "sraer114_gene_61440_tx_27"; exon_id "15_36851578_36851692_-"; exonnum "9"; txlen "1585";
15	sraer114_mid	exon	36851578	36851692	0.010304034409125	-	.	gene_id "sraer114_gene_61440"; transcript_id "sraer114_gene_61440_tx_29"; exon_id "15_36851578_36851692_-"; exonnum "8"; txlen "1815";
15	sraer114_mid	exon	36851578	36851692	0.010304034409125	-	.	gene_id "sraer114_gene_61440"; transcript_id "sraer114_gene_61440_tx_30"; exon_id "15_36851578_36851692_-"; exonnum "9"; txlen "2065";
15	sraer114_mid	exon	36851578	36851692	0.010304034409125	-	.	gene_id "sraer114_gene_61440"; transcript_id "sraer114_gene_61440_tx_31"; exon_id "15_36851578_36851692_-"; exonnum "9"; txlen "1926";
15	sraer114_mid	exon	36851578	36851692	0.010304034409125	-	.	gene_id "sraer114_gene_61440"; transcript_id "sraer114_gene_61440_tx_32"; exon_id "15_36851578_36851692_-"; exonnum "7"; txlen "1248";
15	sraer114_mid	exon	36851578	36851692	0.010304034409125	-	.	gene_id "sraer114_gene_61440"; transcript_id "sraer114_gene_61440_tx_33"; exon_id "15_36851578_36851692_-"; exonnum "9"; txlen "1865";
15	sraer114_mid	exon	36851578	36851692	0.010304034409125	-	.	gene_id "sraer114_gene_61440"; transcript_id "sraer114_gene_61440_tx_34"; exon_id "15_36851578_36851692_-"; exonnum "10"; txlen "2115";
15	sraer114_mid	exon	36851578	36851692	0.010304034409125	-	.	gene_id "sraer114_gene_61440"; transcript_id "sraer114_gene_61440_tx_35"; exon_id "15_36851578_36851692_-"; exonnum "10"; txlen "1976";
15	sraer114_mid	exon	36851578	36851692	0.010304034409125	-	.	gene_id "sraer114_gene_61440"; transcript_id "sraer114_gene_61440_tx_36"; exon_id "15_36851578_36851692_-"; exonnum "8"; txlen "1498";
15	sraer114_mid	exon	36851578	36851692	0.010304034409125	-	.	gene_id "sraer114_gene_61440"; transcript_id "sraer114_gene_61440_tx_37"; exon_id "15_36851578_36851692_-"; exonnum "8"; txlen "1359";
15	sraer114_mid	exon	36851578	36851692	0.010304034409125	-	.	gene_id "sraer114_gene_61440"; transcript_id "sraer114_gene_61440_tx_38"; exon_id "15_36851578_36851692_-"; exonnum "8"; txlen "1298";
15	sraer114_mid	exon	36851578	36851692	0.010304034409125	-	.	gene_id "sraer114_gene_61440"; transcript_id "sraer114_gene_61440_tx_39"; exon_id "15_36851578_36851692_-"; exonnum "9"; txlen "1548";
15	sraer114_mid	exon	36851578	36851692	0.0375598673622943	-	.	gene_id "sraer114_gene_61440"; transcript_id "sraer114_gene_61440_tx_4"; exon_id "15_36851578_36851692_-"; exonnum "9"; txlen "1980";
15	sraer114_mid	exon	36851578	36851692	0.010304034409125	-	.	gene_id "sraer114_gene_61440"; transcript_id "sraer114_gene_61440_tx_40"; exon_id "15_36851578_36851692_-"; exonnum "9"; txlen "1409";
15	sraer114_mid	exon	36851578	36851692	0.0375598673622943	-	.	gene_id "sraer114_gene_61440"; transcript_id "sraer114_gene_61440_tx_5"; exon_id "15_36851578_36851692_-"; exonnum "9"; txlen "1841";
15	sraer114_mid	exon	36851578	36851692	0.0375598673622943	-	.	gene_id "sraer114_gene_61440"; transcript_id "sraer114_gene_61440_tx_6"; exon_id "15_36851578_36851692_-"; exonnum "8"; txlen "1413";
15	sraer114_mid	exon	36851578	36851692	0.0375598673622943	-	.	gene_id "sraer114_gene_61440"; transcript_id "sraer114_gene_61440_tx_7"; exon_id "15_36851578_36851692_-"; exonnum "8"; txlen "1274";
15	sraer114_mid	exon	36851578	36851692	0.0375598673622943	-	.	gene_id "sraer114_gene_61440"; transcript_id "sraer114_gene_61440_tx_8"; exon_id "15_36851578_36851692_-"; exonnum "10"; txlen "2030";
15	sraer114_mid	exon	36851578	36851692	0.0375598673622943	-	.	gene_id "sraer114_gene_61440"; transcript_id "sraer114_gene_61440_tx_9"; exon_id "15_36851578_36851692_-"; exonnum "10"; txlen "1891";
15	sraer114_mid	exon	36852769	36852879	0.0375598673622943	-	.	gene_id "sraer114_gene_61440"; transcript_id "sraer114_gene_61440_tx_11"; exon_id "15_36852769_36852879_-"; exonnum "8"; txlen "1324";
15	sraer114_mid	exon	36852769	36852879	0.0149574693035685	-	.	gene_id "sraer114_gene_61440"; transcript_id "sraer114_gene_61440_tx_18"; exon_id "15_36852769_36852879_-"; exonnum "8"; txlen "2102";
15	sraer114_mid	exon	36852769	36852879	0.0149574693035685	-	.	gene_id "sraer114_gene_61440"; transcript_id "sraer114_gene_61440_tx_22"; exon_id "15_36852769_36852879_-"; exonnum "9"; txlen "2152";
15	sraer114_mid	exon	36852769	36852879	0.0149574693035685	-	.	gene_id "sraer114_gene_61440"; transcript_id "sraer114_gene_61440_tx_24"; exon_id "15_36852769_36852879_-"; exonnum "7"; txlen "1535";
15	sraer114_mid	exon	36852769	36852879	0.0149574693035685	-	.	gene_id "sraer114_gene_61440"; transcript_id "sraer114_gene_61440_tx_27"; exon_id "15_36852769_36852879_-"; exonnum "8"; txlen "1585";
15	sraer114_mid	exon	36852769	36852879	0.010304034409125	-	.	gene_id "sraer114_gene_61440"; transcript_id "sraer114_gene_61440_tx_31"; exon_id "15_36852769_36852879_-"; exonnum "8"; txlen "1926";
15	sraer114_mid	exon	36852769	36852879	0.010304034409125	-	.	gene_id "sraer114_gene_61440"; transcript_id "sraer114_gene_61440_tx_35"; exon_id "15_36852769_36852879_-"; exonnum "9"; txlen "1976";
15	sraer114_mid	exon	36852769	36852879	0.010304034409125	-	.	gene_id "sraer114_gene_61440"; transcript_id "sraer114_gene_61440_tx_37"; exon_id "15_36852769_36852879_-"; exonnum "7"; txlen "1359";
15	sraer114_mid	exon	36852769	36852879	0.010304034409125	-	.	gene_id "sraer114_gene_61440"; transcript_id "sraer114_gene_61440_tx_40"; exon_id "15_36852769_36852879_-"; exonnum "8"; txlen "1409";
15	sraer114_mid	exon	36852769	36852879	0.0375598673622943	-	.	gene_id "sraer114_gene_61440"; transcript_id "sraer114_gene_61440_tx_5"; exon_id "15_36852769_36852879_-"; exonnum "8"; txlen "1841";
15	sraer114_mid	exon	36852769	36852879	0.0375598673622943	-	.	gene_id "sraer114_gene_61440"; transcript_id "sraer114_gene_61440_tx_7"; exon_id "15_36852769_36852879_-"; exonnum "7"; txlen "1274";
15	sraer114_mid	exon	36852769	36852879	0.0375598673622943	-	.	gene_id "sraer114_gene_61440"; transcript_id "sraer114_gene_61440_tx_9"; exon_id "15_36852769_36852879_-"; exonnum "9"; txlen "1891";
15	sraer114_mid	exon	36852769	36853018	0.0375598673622943	-	.	gene_id "sraer114_gene_61440"; transcript_id "sraer114_gene_61440_tx_10"; exon_id "15_36852769_36853018_-"; exonnum "8"; txlen "1463";
15	sraer114_mid	exon	36852769	36853018	0.0149574693035685	-	.	gene_id "sraer114_gene_61440"; transcript_id "sraer114_gene_61440_tx_17"; exon_id "15_36852769_36853018_-"; exonnum "8"; txlen "2241";
15	sraer114_mid	exon	36852769	36853018	0.0149574693035685	-	.	gene_id "sraer114_gene_61440"; transcript_id "sraer114_gene_61440_tx_21"; exon_id "15_36852769_36853018_-"; exonnum "9"; txlen "2291";
15	sraer114_mid	exon	36852769	36853018	0.0149574693035685	-	.	gene_id "sraer114_gene_61440"; transcript_id "sraer114_gene_61440_tx_23"; exon_id "15_36852769_36853018_-"; exonnum "7"; txlen "1674";
15	sraer114_mid	exon	36852769	36853018	0.0149574693035685	-	.	gene_id "sraer114_gene_61440"; transcript_id "sraer114_gene_61440_tx_26"; exon_id "15_36852769_36853018_-"; exonnum "8"; txlen "1724";
15	sraer114_mid	exon	36852769	36853018	0.010304034409125	-	.	gene_id "sraer114_gene_61440"; transcript_id "sraer114_gene_61440_tx_30"; exon_id "15_36852769_36853018_-"; exonnum "8"; txlen "2065";
15	sraer114_mid	exon	36852769	36853018	0.010304034409125	-	.	gene_id "sraer114_gene_61440"; transcript_id "sraer114_gene_61440_tx_34"; exon_id "15_36852769_36853018_-"; exonnum "9"; txlen "2115";
15	sraer114_mid	exon	36852769	36853018	0.010304034409125	-	.	gene_id "sraer114_gene_61440"; transcript_id "sraer114_gene_61440_tx_36"; exon_id "15_36852769_36853018_-"; exonnum "7"; txlen "1498";
15	sraer114_mid	exon	36852769	36853018	0.010304034409125	-	.	gene_id "sraer114_gene_61440"; transcript_id "sraer114_gene_61440_tx_39"; exon_id "15_36852769_36853018_-"; exonnum "8"; txlen "1548";
15	sraer114_mid	exon	36852769	36853018	0.0375598673622943	-	.	gene_id "sraer114_gene_61440"; transcript_id "sraer114_gene_61440_tx_4"; exon_id "15_36852769_36853018_-"; exonnum "8"; txlen "1980";
15	sraer114_mid	exon	36852769	36853018	0.0375598673622943	-	.	gene_id "sraer114_gene_61440"; transcript_id "sraer114_gene_61440_tx_6"; exon_id "15_36852769_36853018_-"; exonnum "7"; txlen "1413";
15	sraer114_mid	exon	36852769	36853018	0.0375598673622943	-	.	gene_id "sraer114_gene_61440"; transcript_id "sraer114_gene_61440_tx_8"; exon_id "15_36852769_36853018_-"; exonnum "9"; txlen "2030";
15	sraer114_mid	exon	36853519	36853661	0.0375598673622943	-	.	gene_id "sraer114_gene_61440"; transcript_id "sraer114_gene_61440_tx_10"; exon_id "15_36853519_36853661_-"; exonnum "7"; txlen "1463";
15	sraer114_mid	exon	36853519	36853661	0.0375598673622943	-	.	gene_id "sraer114_gene_61440"; transcript_id "sraer114_gene_61440_tx_11"; exon_id "15_36853519_36853661_-"; exonnum "7"; txlen "1324";
15	sraer114_mid	exon	36853519	36853661	0.0322416560543588	-	.	gene_id "sraer114_gene_61440"; transcript_id "sraer114_gene_61440_tx_12"; exon_id "15_36853519_36853661_-"; exonnum "6"; txlen "1163";
15	sraer114_mid	exon	36853519	36853661	0.0322416560543588	-	.	gene_id "sraer114_gene_61440"; transcript_id "sraer114_gene_61440_tx_13"; exon_id "15_36853519_36853661_-"; exonnum "7"; txlen "1730";
15	sraer114_mid	exon	36853519	36853661	0.0322416560543588	-	.	gene_id "sraer114_gene_61440"; transcript_id "sraer114_gene_61440_tx_14"; exon_id "15_36853519_36853661_-"; exonnum "8"; txlen "1780";
15	sraer114_mid	exon	36853519	36853661	0.0322416560543588	-	.	gene_id "sraer114_gene_61440"; transcript_id "sraer114_gene_61440_tx_15"; exon_id "15_36853519_36853661_-"; exonnum "7"; txlen "1213";
15	sraer114_mid	exon	36853519	36853661	0.0149574693035685	-	.	gene_id "sraer114_gene_61440"; transcript_id "sraer114_gene_61440_tx_16"; exon_id "15_36853519_36853661_-"; exonnum "7"; txlen "1991";
15	sraer114_mid	exon	36853519	36853661	0.0149574693035685	-	.	gene_id "sraer114_gene_61440"; transcript_id "sraer114_gene_61440_tx_17"; exon_id "15_36853519_36853661_-"; exonnum "7"; txlen "2241";
15	sraer114_mid	exon	36853519	36853661	0.0149574693035685	-	.	gene_id "sraer114_gene_61440"; transcript_id "sraer114_gene_61440_tx_18"; exon_id "15_36853519_36853661_-"; exonnum "7"; txlen "2102";
15	sraer114_mid	exon	36853519	36853661	0.0149574693035685	-	.	gene_id "sraer114_gene_61440"; transcript_id "sraer114_gene_61440_tx_19"; exon_id "15_36853519_36853661_-"; exonnum "6"; txlen "1424";
15	sraer114_mid	exon	36853519	36853661	0.0149574693035685	-	.	gene_id "sraer114_gene_61440"; transcript_id "sraer114_gene_61440_tx_20"; exon_id "15_36853519_36853661_-"; exonnum "8"; txlen "2041";
15	sraer114_mid	exon	36853519	36853661	0.0149574693035685	-	.	gene_id "sraer114_gene_61440"; transcript_id "sraer114_gene_61440_tx_21"; exon_id "15_36853519_36853661_-"; exonnum "8"; txlen "2291";
15	sraer114_mid	exon	36853519	36853661	0.0149574693035685	-	.	gene_id "sraer114_gene_61440"; transcript_id "sraer114_gene_61440_tx_22"; exon_id "15_36853519_36853661_-"; exonnum "8"; txlen "2152";
15	sraer114_mid	exon	36853519	36853661	0.0149574693035685	-	.	gene_id "sraer114_gene_61440"; transcript_id "sraer114_gene_61440_tx_23"; exon_id "15_36853519_36853661_-"; exonnum "6"; txlen "1674";
15	sraer114_mid	exon	36853519	36853661	0.0149574693035685	-	.	gene_id "sraer114_gene_61440"; transcript_id "sraer114_gene_61440_tx_24"; exon_id "15_36853519_36853661_-"; exonnum "6"; txlen "1535";
15	sraer114_mid	exon	36853519	36853661	0.0149574693035685	-	.	gene_id "sraer114_gene_61440"; transcript_id "sraer114_gene_61440_tx_25"; exon_id "15_36853519_36853661_-"; exonnum "7"; txlen "1474";
15	sraer114_mid	exon	36853519	36853661	0.0149574693035685	-	.	gene_id "sraer114_gene_61440"; transcript_id "sraer114_gene_61440_tx_26"; exon_id "15_36853519_36853661_-"; exonnum "7"; txlen "1724";
15	sraer114_mid	exon	36853519	36853661	0.0149574693035685	-	.	gene_id "sraer114_gene_61440"; transcript_id "sraer114_gene_61440_tx_27"; exon_id "15_36853519_36853661_-"; exonnum "7"; txlen "1585";
15	sraer114_mid	exon	36853519	36853661	0.010304034409125	-	.	gene_id "sraer114_gene_61440"; transcript_id "sraer114_gene_61440_tx_29"; exon_id "15_36853519_36853661_-"; exonnum "7"; txlen "1815";
15	sraer114_mid	exon	36853519	36853661	0.010304034409125	-	.	gene_id "sraer114_gene_61440"; transcript_id "sraer114_gene_61440_tx_30"; exon_id "15_36853519_36853661_-"; exonnum "7"; txlen "2065";
15	sraer114_mid	exon	36853519	36853661	0.010304034409125	-	.	gene_id "sraer114_gene_61440"; transcript_id "sraer114_gene_61440_tx_31"; exon_id "15_36853519_36853661_-"; exonnum "7"; txlen "1926";
15	sraer114_mid	exon	36853519	36853661	0.010304034409125	-	.	gene_id "sraer114_gene_61440"; transcript_id "sraer114_gene_61440_tx_32"; exon_id "15_36853519_36853661_-"; exonnum "6"; txlen "1248";
15	sraer114_mid	exon	36853519	36853661	0.010304034409125	-	.	gene_id "sraer114_gene_61440"; transcript_id "sraer114_gene_61440_tx_33"; exon_id "15_36853519_36853661_-"; exonnum "8"; txlen "1865";
15	sraer114_mid	exon	36853519	36853661	0.010304034409125	-	.	gene_id "sraer114_gene_61440"; transcript_id "sraer114_gene_61440_tx_34"; exon_id "15_36853519_36853661_-"; exonnum "8"; txlen "2115";
15	sraer114_mid	exon	36853519	36853661	0.010304034409125	-	.	gene_id "sraer114_gene_61440"; transcript_id "sraer114_gene_61440_tx_35"; exon_id "15_36853519_36853661_-"; exonnum "8"; txlen "1976";
15	sraer114_mid	exon	36853519	36853661	0.010304034409125	-	.	gene_id "sraer114_gene_61440"; transcript_id "sraer114_gene_61440_tx_36"; exon_id "15_36853519_36853661_-"; exonnum "6"; txlen "1498";
15	sraer114_mid	exon	36853519	36853661	0.010304034409125	-	.	gene_id "sraer114_gene_61440"; transcript_id "sraer114_gene_61440_tx_37"; exon_id "15_36853519_36853661_-"; exonnum "6"; txlen "1359";
15	sraer114_mid	exon	36853519	36853661	0.010304034409125	-	.	gene_id "sraer114_gene_61440"; transcript_id "sraer114_gene_61440_tx_38"; exon_id "15_36853519_36853661_-"; exonnum "7"; txlen "1298";
15	sraer114_mid	exon	36853519	36853661	0.010304034409125	-	.	gene_id "sraer114_gene_61440"; transcript_id "sraer114_gene_61440_tx_39"; exon_id "15_36853519_36853661_-"; exonnum "7"; txlen "1548";
15	sraer114_mid	exon	36853519	36853661	0.0375598673622943	-	.	gene_id "sraer114_gene_61440"; transcript_id "sraer114_gene_61440_tx_4"; exon_id "15_36853519_36853661_-"; exonnum "7"; txlen "1980";
15	sraer114_mid	exon	36853519	36853661	0.010304034409125	-	.	gene_id "sraer114_gene_61440"; transcript_id "sraer114_gene_61440_tx_40"; exon_id "15_36853519_36853661_-"; exonnum "7"; txlen "1409";
15	sraer114_mid	exon	36853519	36853661	0.0375598673622943	-	.	gene_id "sraer114_gene_61440"; transcript_id "sraer114_gene_61440_tx_5"; exon_id "15_36853519_36853661_-"; exonnum "7"; txlen "1841";
15	sraer114_mid	exon	36853519	36853661	0.0375598673622943	-	.	gene_id "sraer114_gene_61440"; transcript_id "sraer114_gene_61440_tx_6"; exon_id "15_36853519_36853661_-"; exonnum "6"; txlen "1413";
15	sraer114_mid	exon	36853519	36853661	0.0375598673622943	-	.	gene_id "sraer114_gene_61440"; transcript_id "sraer114_gene_61440_tx_7"; exon_id "15_36853519_36853661_-"; exonnum "6"; txlen "1274";
15	sraer114_mid	exon	36853519	36853661	0.0375598673622943	-	.	gene_id "sraer114_gene_61440"; transcript_id "sraer114_gene_61440_tx_8"; exon_id "15_36853519_36853661_-"; exonnum "8"; txlen "2030";
15	sraer114_mid	exon	36853519	36853661	0.0375598673622943	-	.	gene_id "sraer114_gene_61440"; transcript_id "sraer114_gene_61440_tx_9"; exon_id "15_36853519_36853661_-"; exonnum "8"; txlen "1891";
15	sraer114_mid	exon	36854334	36854402	0.0375598673622943	-	.	gene_id "sraer114_gene_61440"; transcript_id "sraer114_gene_61440_tx_10"; exon_id "15_36854334_36854402_-"; exonnum "6"; txlen "1463";
15	sraer114_mid	exon	36854334	36854402	0.0375598673622943	-	.	gene_id "sraer114_gene_61440"; transcript_id "sraer114_gene_61440_tx_11"; exon_id "15_36854334_36854402_-"; exonnum "6"; txlen "1324";
15	sraer114_mid	exon	36854334	36854402	0.0322416560543588	-	.	gene_id "sraer114_gene_61440"; transcript_id "sraer114_gene_61440_tx_12"; exon_id "15_36854334_36854402_-"; exonnum "5"; txlen "1163";
15	sraer114_mid	exon	36854334	36854402	0.0322416560543588	-	.	gene_id "sraer114_gene_61440"; transcript_id "sraer114_gene_61440_tx_13"; exon_id "15_36854334_36854402_-"; exonnum "6"; txlen "1730";
15	sraer114_mid	exon	36854334	36854402	0.0322416560543588	-	.	gene_id "sraer114_gene_61440"; transcript_id "sraer114_gene_61440_tx_14"; exon_id "15_36854334_36854402_-"; exonnum "7"; txlen "1780";
15	sraer114_mid	exon	36854334	36854402	0.0322416560543588	-	.	gene_id "sraer114_gene_61440"; transcript_id "sraer114_gene_61440_tx_15"; exon_id "15_36854334_36854402_-"; exonnum "6"; txlen "1213";
15	sraer114_mid	exon	36854334	36854402	0.0149574693035685	-	.	gene_id "sraer114_gene_61440"; transcript_id "sraer114_gene_61440_tx_16"; exon_id "15_36854334_36854402_-"; exonnum "6"; txlen "1991";
15	sraer114_mid	exon	36854334	36854402	0.0149574693035685	-	.	gene_id "sraer114_gene_61440"; transcript_id "sraer114_gene_61440_tx_17"; exon_id "15_36854334_36854402_-"; exonnum "6"; txlen "2241";
15	sraer114_mid	exon	36854334	36854402	0.0149574693035685	-	.	gene_id "sraer114_gene_61440"; transcript_id "sraer114_gene_61440_tx_18"; exon_id "15_36854334_36854402_-"; exonnum "6"; txlen "2102";
15	sraer114_mid	exon	36854334	36854402	0.0149574693035685	-	.	gene_id "sraer114_gene_61440"; transcript_id "sraer114_gene_61440_tx_19"; exon_id "15_36854334_36854402_-"; exonnum "5"; txlen "1424";
15	sraer114_mid	exon	36854334	36854402	0.0149574693035685	-	.	gene_id "sraer114_gene_61440"; transcript_id "sraer114_gene_61440_tx_20"; exon_id "15_36854334_36854402_-"; exonnum "7"; txlen "2041";
15	sraer114_mid	exon	36854334	36854402	0.0149574693035685	-	.	gene_id "sraer114_gene_61440"; transcript_id "sraer114_gene_61440_tx_21"; exon_id "15_36854334_36854402_-"; exonnum "7"; txlen "2291";
15	sraer114_mid	exon	36854334	36854402	0.0149574693035685	-	.	gene_id "sraer114_gene_61440"; transcript_id "sraer114_gene_61440_tx_22"; exon_id "15_36854334_36854402_-"; exonnum "7"; txlen "2152";
15	sraer114_mid	exon	36854334	36854402	0.0149574693035685	-	.	gene_id "sraer114_gene_61440"; transcript_id "sraer114_gene_61440_tx_23"; exon_id "15_36854334_36854402_-"; exonnum "5"; txlen "1674";
15	sraer114_mid	exon	36854334	36854402	0.0149574693035685	-	.	gene_id "sraer114_gene_61440"; transcript_id "sraer114_gene_61440_tx_24"; exon_id "15_36854334_36854402_-"; exonnum "5"; txlen "1535";
15	sraer114_mid	exon	36854334	36854402	0.0149574693035685	-	.	gene_id "sraer114_gene_61440"; transcript_id "sraer114_gene_61440_tx_25"; exon_id "15_36854334_36854402_-"; exonnum "6"; txlen "1474";
15	sraer114_mid	exon	36854334	36854402	0.0149574693035685	-	.	gene_id "sraer114_gene_61440"; transcript_id "sraer114_gene_61440_tx_26"; exon_id "15_36854334_36854402_-"; exonnum "6"; txlen "1724";
15	sraer114_mid	exon	36854334	36854402	0.0149574693035685	-	.	gene_id "sraer114_gene_61440"; transcript_id "sraer114_gene_61440_tx_27"; exon_id "15_36854334_36854402_-"; exonnum "6"; txlen "1585";
15	sraer114_mid	exon	36854334	36854402	0.010304034409125	-	.	gene_id "sraer114_gene_61440"; transcript_id "sraer114_gene_61440_tx_29"; exon_id "15_36854334_36854402_-"; exonnum "6"; txlen "1815";
15	sraer114_mid	exon	36854334	36854402	0.010304034409125	-	.	gene_id "sraer114_gene_61440"; transcript_id "sraer114_gene_61440_tx_30"; exon_id "15_36854334_36854402_-"; exonnum "6"; txlen "2065";
15	sraer114_mid	exon	36854334	36854402	0.010304034409125	-	.	gene_id "sraer114_gene_61440"; transcript_id "sraer114_gene_61440_tx_31"; exon_id "15_36854334_36854402_-"; exonnum "6"; txlen "1926";
15	sraer114_mid	exon	36854334	36854402	0.010304034409125	-	.	gene_id "sraer114_gene_61440"; transcript_id "sraer114_gene_61440_tx_32"; exon_id "15_36854334_36854402_-"; exonnum "5"; txlen "1248";
15	sraer114_mid	exon	36854334	36854402	0.010304034409125	-	.	gene_id "sraer114_gene_61440"; transcript_id "sraer114_gene_61440_tx_33"; exon_id "15_36854334_36854402_-"; exonnum "7"; txlen "1865";
15	sraer114_mid	exon	36854334	36854402	0.010304034409125	-	.	gene_id "sraer114_gene_61440"; transcript_id "sraer114_gene_61440_tx_34"; exon_id "15_36854334_36854402_-"; exonnum "7"; txlen "2115";
15	sraer114_mid	exon	36854334	36854402	0.010304034409125	-	.	gene_id "sraer114_gene_61440"; transcript_id "sraer114_gene_61440_tx_35"; exon_id "15_36854334_36854402_-"; exonnum "7"; txlen "1976";
15	sraer114_mid	exon	36854334	36854402	0.010304034409125	-	.	gene_id "sraer114_gene_61440"; transcript_id "sraer114_gene_61440_tx_36"; exon_id "15_36854334_36854402_-"; exonnum "5"; txlen "1498";
15	sraer114_mid	exon	36854334	36854402	0.010304034409125	-	.	gene_id "sraer114_gene_61440"; transcript_id "sraer114_gene_61440_tx_37"; exon_id "15_36854334_36854402_-"; exonnum "5"; txlen "1359";
15	sraer114_mid	exon	36854334	36854402	0.010304034409125	-	.	gene_id "sraer114_gene_61440"; transcript_id "sraer114_gene_61440_tx_38"; exon_id "15_36854334_36854402_-"; exonnum "6"; txlen "1298";
15	sraer114_mid	exon	36854334	36854402	0.010304034409125	-	.	gene_id "sraer114_gene_61440"; transcript_id "sraer114_gene_61440_tx_39"; exon_id "15_36854334_36854402_-"; exonnum "6"; txlen "1548";
15	sraer114_mid	exon	36854334	36854402	0.0375598673622943	-	.	gene_id "sraer114_gene_61440"; transcript_id "sraer114_gene_61440_tx_4"; exon_id "15_36854334_36854402_-"; exonnum "6"; txlen "1980";
15	sraer114_mid	exon	36854334	36854402	0.010304034409125	-	.	gene_id "sraer114_gene_61440"; transcript_id "sraer114_gene_61440_tx_40"; exon_id "15_36854334_36854402_-"; exonnum "6"; txlen "1409";
15	sraer114_mid	exon	36854334	36854402	0.0375598673622943	-	.	gene_id "sraer114_gene_61440"; transcript_id "sraer114_gene_61440_tx_5"; exon_id "15_36854334_36854402_-"; exonnum "6"; txlen "1841";
15	sraer114_mid	exon	36854334	36854402	0.0375598673622943	-	.	gene_id "sraer114_gene_61440"; transcript_id "sraer114_gene_61440_tx_6"; exon_id "15_36854334_36854402_-"; exonnum "5"; txlen "1413";
15	sraer114_mid	exon	36854334	36854402	0.0375598673622943	-	.	gene_id "sraer114_gene_61440"; transcript_id "sraer114_gene_61440_tx_7"; exon_id "15_36854334_36854402_-"; exonnum "5"; txlen "1274";
15	sraer114_mid	exon	36854334	36854402	0.0375598673622943	-	.	gene_id "sraer114_gene_61440"; transcript_id "sraer114_gene_61440_tx_8"; exon_id "15_36854334_36854402_-"; exonnum "7"; txlen "2030";
15	sraer114_mid	exon	36854334	36854402	0.0375598673622943	-	.	gene_id "sraer114_gene_61440"; transcript_id "sraer114_gene_61440_tx_9"; exon_id "15_36854334_36854402_-"; exonnum "7"; txlen "1891";
15	sraer114_mid	exon	36855594	36856160	0.0322416560543588	-	.	gene_id "sraer114_gene_61440"; transcript_id "sraer114_gene_61440_tx_13"; exon_id "15_36855594_36856160_-"; exonnum "5"; txlen "1730";
15	sraer114_mid	exon	36855594	36856160	0.0322416560543588	-	.	gene_id "sraer114_gene_61440"; transcript_id "sraer114_gene_61440_tx_14"; exon_id "15_36855594_36856160_-"; exonnum "6"; txlen "1780";
15	sraer114_mid	exon	36855594	36856160	0.0149574693035685	-	.	gene_id "sraer114_gene_61440"; transcript_id "sraer114_gene_61440_tx_16"; exon_id "15_36855594_36856160_-"; exonnum "5"; txlen "1991";
15	sraer114_mid	exon	36855594	36856160	0.0149574693035685	-	.	gene_id "sraer114_gene_61440"; transcript_id "sraer114_gene_61440_tx_17"; exon_id "15_36855594_36856160_-"; exonnum "5"; txlen "2241";
15	sraer114_mid	exon	36855594	36856160	0.0149574693035685	-	.	gene_id "sraer114_gene_61440"; transcript_id "sraer114_gene_61440_tx_18"; exon_id "15_36855594_36856160_-"; exonnum "5"; txlen "2102";
15	sraer114_mid	exon	36855594	36856160	0.0149574693035685	-	.	gene_id "sraer114_gene_61440"; transcript_id "sraer114_gene_61440_tx_20"; exon_id "15_36855594_36856160_-"; exonnum "6"; txlen "2041";
15	sraer114_mid	exon	36855594	36856160	0.0149574693035685	-	.	gene_id "sraer114_gene_61440"; transcript_id "sraer114_gene_61440_tx_21"; exon_id "15_36855594_36856160_-"; exonnum "6"; txlen "2291";
15	sraer114_mid	exon	36855594	36856160	0.0149574693035685	-	.	gene_id "sraer114_gene_61440"; transcript_id "sraer114_gene_61440_tx_22"; exon_id "15_36855594_36856160_-"; exonnum "6"; txlen "2152";
15	sraer114_mid	exon	36855594	36856160	0.010304034409125	-	.	gene_id "sraer114_gene_61440"; transcript_id "sraer114_gene_61440_tx_29"; exon_id "15_36855594_36856160_-"; exonnum "5"; txlen "1815";
15	sraer114_mid	exon	36855594	36856160	0.010304034409125	-	.	gene_id "sraer114_gene_61440"; transcript_id "sraer114_gene_61440_tx_30"; exon_id "15_36855594_36856160_-"; exonnum "5"; txlen "2065";
15	sraer114_mid	exon	36855594	36856160	0.010304034409125	-	.	gene_id "sraer114_gene_61440"; transcript_id "sraer114_gene_61440_tx_31"; exon_id "15_36855594_36856160_-"; exonnum "5"; txlen "1926";
15	sraer114_mid	exon	36855594	36856160	0.010304034409125	-	.	gene_id "sraer114_gene_61440"; transcript_id "sraer114_gene_61440_tx_33"; exon_id "15_36855594_36856160_-"; exonnum "6"; txlen "1865";
15	sraer114_mid	exon	36855594	36856160	0.010304034409125	-	.	gene_id "sraer114_gene_61440"; transcript_id "sraer114_gene_61440_tx_34"; exon_id "15_36855594_36856160_-"; exonnum "6"; txlen "2115";
15	sraer114_mid	exon	36855594	36856160	0.010304034409125	-	.	gene_id "sraer114_gene_61440"; transcript_id "sraer114_gene_61440_tx_35"; exon_id "15_36855594_36856160_-"; exonnum "6"; txlen "1976";
15	sraer114_mid	exon	36855594	36856160	0.0375598673622943	-	.	gene_id "sraer114_gene_61440"; transcript_id "sraer114_gene_61440_tx_4"; exon_id "15_36855594_36856160_-"; exonnum "5"; txlen "1980";
15	sraer114_mid	exon	36855594	36856160	0.0375598673622943	-	.	gene_id "sraer114_gene_61440"; transcript_id "sraer114_gene_61440_tx_5"; exon_id "15_36855594_36856160_-"; exonnum "5"; txlen "1841";
15	sraer114_mid	exon	36855594	36856160	0.0375598673622943	-	.	gene_id "sraer114_gene_61440"; transcript_id "sraer114_gene_61440_tx_8"; exon_id "15_36855594_36856160_-"; exonnum "6"; txlen "2030";
15	sraer114_mid	exon	36855594	36856160	0.0375598673622943	-	.	gene_id "sraer114_gene_61440"; transcript_id "sraer114_gene_61440_tx_9"; exon_id "15_36855594_36856160_-"; exonnum "6"; txlen "1891";
15	sraer114_mid	exon	36856625	36856829	0.0375598673622943	-	.	gene_id "sraer114_gene_61440"; transcript_id "sraer114_gene_61440_tx_10"; exon_id "15_36856625_36856829_-"; exonnum "5"; txlen "1463";
15	sraer114_mid	exon	36856625	36856829	0.0375598673622943	-	.	gene_id "sraer114_gene_61440"; transcript_id "sraer114_gene_61440_tx_11"; exon_id "15_36856625_36856829_-"; exonnum "5"; txlen "1324";
15	sraer114_mid	exon	36856625	36856829	0.0322416560543588	-	.	gene_id "sraer114_gene_61440"; transcript_id "sraer114_gene_61440_tx_12"; exon_id "15_36856625_36856829_-"; exonnum "4"; txlen "1163";
15	sraer114_mid	exon	36856625	36856829	0.0322416560543588	-	.	gene_id "sraer114_gene_61440"; transcript_id "sraer114_gene_61440_tx_13"; exon_id "15_36856625_36856829_-"; exonnum "4"; txlen "1730";
15	sraer114_mid	exon	36856625	36856829	0.0322416560543588	-	.	gene_id "sraer114_gene_61440"; transcript_id "sraer114_gene_61440_tx_14"; exon_id "15_36856625_36856829_-"; exonnum "5"; txlen "1780";
15	sraer114_mid	exon	36856625	36856829	0.0322416560543588	-	.	gene_id "sraer114_gene_61440"; transcript_id "sraer114_gene_61440_tx_15"; exon_id "15_36856625_36856829_-"; exonnum "5"; txlen "1213";
15	sraer114_mid	exon	36856625	36856829	0.0149574693035685	-	.	gene_id "sraer114_gene_61440"; transcript_id "sraer114_gene_61440_tx_16"; exon_id "15_36856625_36856829_-"; exonnum "4"; txlen "1991";
15	sraer114_mid	exon	36856625	36856829	0.0149574693035685	-	.	gene_id "sraer114_gene_61440"; transcript_id "sraer114_gene_61440_tx_17"; exon_id "15_36856625_36856829_-"; exonnum "4"; txlen "2241";
15	sraer114_mid	exon	36856625	36856829	0.0149574693035685	-	.	gene_id "sraer114_gene_61440"; transcript_id "sraer114_gene_61440_tx_18"; exon_id "15_36856625_36856829_-"; exonnum "4"; txlen "2102";
15	sraer114_mid	exon	36856625	36856829	0.0149574693035685	-	.	gene_id "sraer114_gene_61440"; transcript_id "sraer114_gene_61440_tx_19"; exon_id "15_36856625_36856829_-"; exonnum "4"; txlen "1424";
15	sraer114_mid	exon	36856625	36856829	0.0149574693035685	-	.	gene_id "sraer114_gene_61440"; transcript_id "sraer114_gene_61440_tx_20"; exon_id "15_36856625_36856829_-"; exonnum "5"; txlen "2041";
15	sraer114_mid	exon	36856625	36856829	0.0149574693035685	-	.	gene_id "sraer114_gene_61440"; transcript_id "sraer114_gene_61440_tx_21"; exon_id "15_36856625_36856829_-"; exonnum "5"; txlen "2291";
15	sraer114_mid	exon	36856625	36856829	0.0149574693035685	-	.	gene_id "sraer114_gene_61440"; transcript_id "sraer114_gene_61440_tx_22"; exon_id "15_36856625_36856829_-"; exonnum "5"; txlen "2152";
15	sraer114_mid	exon	36856625	36856829	0.0149574693035685	-	.	gene_id "sraer114_gene_61440"; transcript_id "sraer114_gene_61440_tx_23"; exon_id "15_36856625_36856829_-"; exonnum "4"; txlen "1674";
15	sraer114_mid	exon	36856625	36856829	0.0149574693035685	-	.	gene_id "sraer114_gene_61440"; transcript_id "sraer114_gene_61440_tx_24"; exon_id "15_36856625_36856829_-"; exonnum "4"; txlen "1535";
15	sraer114_mid	exon	36856625	36856829	0.0149574693035685	-	.	gene_id "sraer114_gene_61440"; transcript_id "sraer114_gene_61440_tx_25"; exon_id "15_36856625_36856829_-"; exonnum "5"; txlen "1474";
15	sraer114_mid	exon	36856625	36856829	0.0149574693035685	-	.	gene_id "sraer114_gene_61440"; transcript_id "sraer114_gene_61440_tx_26"; exon_id "15_36856625_36856829_-"; exonnum "5"; txlen "1724";
15	sraer114_mid	exon	36856625	36856829	0.0149574693035685	-	.	gene_id "sraer114_gene_61440"; transcript_id "sraer114_gene_61440_tx_27"; exon_id "15_36856625_36856829_-"; exonnum "5"; txlen "1585";
15	sraer114_mid	exon	36856625	36856829	0.010304034409125	-	.	gene_id "sraer114_gene_61440"; transcript_id "sraer114_gene_61440_tx_29"; exon_id "15_36856625_36856829_-"; exonnum "4"; txlen "1815";
15	sraer114_mid	exon	36856625	36856829	0.010304034409125	-	.	gene_id "sraer114_gene_61440"; transcript_id "sraer114_gene_61440_tx_30"; exon_id "15_36856625_36856829_-"; exonnum "4"; txlen "2065";
15	sraer114_mid	exon	36856625	36856829	0.010304034409125	-	.	gene_id "sraer114_gene_61440"; transcript_id "sraer114_gene_61440_tx_31"; exon_id "15_36856625_36856829_-"; exonnum "4"; txlen "1926";
15	sraer114_mid	exon	36856625	36856829	0.010304034409125	-	.	gene_id "sraer114_gene_61440"; transcript_id "sraer114_gene_61440_tx_32"; exon_id "15_36856625_36856829_-"; exonnum "4"; txlen "1248";
15	sraer114_mid	exon	36856625	36856829	0.010304034409125	-	.	gene_id "sraer114_gene_61440"; transcript_id "sraer114_gene_61440_tx_33"; exon_id "15_36856625_36856829_-"; exonnum "5"; txlen "1865";
15	sraer114_mid	exon	36856625	36856829	0.010304034409125	-	.	gene_id "sraer114_gene_61440"; transcript_id "sraer114_gene_61440_tx_34"; exon_id "15_36856625_36856829_-"; exonnum "5"; txlen "2115";
15	sraer114_mid	exon	36856625	36856829	0.010304034409125	-	.	gene_id "sraer114_gene_61440"; transcript_id "sraer114_gene_61440_tx_35"; exon_id "15_36856625_36856829_-"; exonnum "5"; txlen "1976";
15	sraer114_mid	exon	36856625	36856829	0.010304034409125	-	.	gene_id "sraer114_gene_61440"; transcript_id "sraer114_gene_61440_tx_36"; exon_id "15_36856625_36856829_-"; exonnum "4"; txlen "1498";
15	sraer114_mid	exon	36856625	36856829	0.010304034409125	-	.	gene_id "sraer114_gene_61440"; transcript_id "sraer114_gene_61440_tx_37"; exon_id "15_36856625_36856829_-"; exonnum "4"; txlen "1359";
15	sraer114_mid	exon	36856625	36856829	0.010304034409125	-	.	gene_id "sraer114_gene_61440"; transcript_id "sraer114_gene_61440_tx_38"; exon_id "15_36856625_36856829_-"; exonnum "5"; txlen "1298";
15	sraer114_mid	exon	36856625	36856829	0.010304034409125	-	.	gene_id "sraer114_gene_61440"; transcript_id "sraer114_gene_61440_tx_39"; exon_id "15_36856625_36856829_-"; exonnum "5"; txlen "1548";
15	sraer114_mid	exon	36856625	36856829	0.0375598673622943	-	.	gene_id "sraer114_gene_61440"; transcript_id "sraer114_gene_61440_tx_4"; exon_id "15_36856625_36856829_-"; exonnum "4"; txlen "1980";
15	sraer114_mid	exon	36856625	36856829	0.010304034409125	-	.	gene_id "sraer114_gene_61440"; transcript_id "sraer114_gene_61440_tx_40"; exon_id "15_36856625_36856829_-"; exonnum "5"; txlen "1409";
15	sraer114_mid	exon	36856625	36856829	0.0375598673622943	-	.	gene_id "sraer114_gene_61440"; transcript_id "sraer114_gene_61440_tx_5"; exon_id "15_36856625_36856829_-"; exonnum "4"; txlen "1841";
15	sraer114_mid	exon	36856625	36856829	0.0375598673622943	-	.	gene_id "sraer114_gene_61440"; transcript_id "sraer114_gene_61440_tx_6"; exon_id "15_36856625_36856829_-"; exonnum "4"; txlen "1413";
15	sraer114_mid	exon	36856625	36856829	0.0375598673622943	-	.	gene_id "sraer114_gene_61440"; transcript_id "sraer114_gene_61440_tx_7"; exon_id "15_36856625_36856829_-"; exonnum "4"; txlen "1274";
15	sraer114_mid	exon	36856625	36856829	0.0375598673622943	-	.	gene_id "sraer114_gene_61440"; transcript_id "sraer114_gene_61440_tx_8"; exon_id "15_36856625_36856829_-"; exonnum "5"; txlen "2030";
15	sraer114_mid	exon	36856625	36856829	0.0375598673622943	-	.	gene_id "sraer114_gene_61440"; transcript_id "sraer114_gene_61440_tx_9"; exon_id "15_36856625_36856829_-"; exonnum "5"; txlen "1891";
15	sraer114_es	exon	36864410	36864613	0.379738012546683	-	.	gene_id "sraer114_gene_61440"; transcript_id "sraer114_gene_61440_tx_1"; exon_id "15_36864410_36864613_-"; exonnum "4"; txlen "680";
15	sraer114_es	exon	36864410	36864613	0.292299470653386	-	.	gene_id "sraer114_gene_61440"; transcript_id "sraer114_gene_61440_tx_2"; exon_id "15_36864410_36864613_-"; exonnum "5"; txlen "730";
15	sraer114_mid	exon	36871334	36871383	0.0375598673622943	-	.	gene_id "sraer114_gene_61440"; transcript_id "sraer114_gene_61440_tx_10"; exon_id "15_36871334_36871383_-"; exonnum "4"; txlen "1463";
15	sraer114_mid	exon	36871334	36871383	0.0375598673622943	-	.	gene_id "sraer114_gene_61440"; transcript_id "sraer114_gene_61440_tx_11"; exon_id "15_36871334_36871383_-"; exonnum "4"; txlen "1324";
15	sraer114_mid	exon	36871334	36871383	0.0322416560543588	-	.	gene_id "sraer114_gene_61440"; transcript_id "sraer114_gene_61440_tx_14"; exon_id "15_36871334_36871383_-"; exonnum "4"; txlen "1780";
15	sraer114_mid	exon	36871334	36871383	0.0322416560543588	-	.	gene_id "sraer114_gene_61440"; transcript_id "sraer114_gene_61440_tx_15"; exon_id "15_36871334_36871383_-"; exonnum "4"; txlen "1213";
15	sraer114_mid	exon	36871334	36871383	0.292299470653386	-	.	gene_id "sraer114_gene_61440"; transcript_id "sraer114_gene_61440_tx_2"; exon_id "15_36871334_36871383_-"; exonnum "4"; txlen "730";
15	sraer114_mid	exon	36871334	36871383	0.0149574693035685	-	.	gene_id "sraer114_gene_61440"; transcript_id "sraer114_gene_61440_tx_20"; exon_id "15_36871334_36871383_-"; exonnum "4"; txlen "2041";
15	sraer114_mid	exon	36871334	36871383	0.0149574693035685	-	.	gene_id "sraer114_gene_61440"; transcript_id "sraer114_gene_61440_tx_21"; exon_id "15_36871334_36871383_-"; exonnum "4"; txlen "2291";
15	sraer114_mid	exon	36871334	36871383	0.0149574693035685	-	.	gene_id "sraer114_gene_61440"; transcript_id "sraer114_gene_61440_tx_22"; exon_id "15_36871334_36871383_-"; exonnum "4"; txlen "2152";
15	sraer114_mid	exon	36871334	36871383	0.0149574693035685	-	.	gene_id "sraer114_gene_61440"; transcript_id "sraer114_gene_61440_tx_25"; exon_id "15_36871334_36871383_-"; exonnum "4"; txlen "1474";
15	sraer114_mid	exon	36871334	36871383	0.0149574693035685	-	.	gene_id "sraer114_gene_61440"; transcript_id "sraer114_gene_61440_tx_26"; exon_id "15_36871334_36871383_-"; exonnum "4"; txlen "1724";
15	sraer114_mid	exon	36871334	36871383	0.0149574693035685	-	.	gene_id "sraer114_gene_61440"; transcript_id "sraer114_gene_61440_tx_27"; exon_id "15_36871334_36871383_-"; exonnum "4"; txlen "1585";
15	sraer114_mid	exon	36871334	36871383	0.010304034409125	-	.	gene_id "sraer114_gene_61440"; transcript_id "sraer114_gene_61440_tx_33"; exon_id "15_36871334_36871383_-"; exonnum "4"; txlen "1865";
15	sraer114_mid	exon	36871334	36871383	0.010304034409125	-	.	gene_id "sraer114_gene_61440"; transcript_id "sraer114_gene_61440_tx_34"; exon_id "15_36871334_36871383_-"; exonnum "4"; txlen "2115";
15	sraer114_mid	exon	36871334	36871383	0.010304034409125	-	.	gene_id "sraer114_gene_61440"; transcript_id "sraer114_gene_61440_tx_35"; exon_id "15_36871334_36871383_-"; exonnum "4"; txlen "1976";
15	sraer114_mid	exon	36871334	36871383	0.010304034409125	-	.	gene_id "sraer114_gene_61440"; transcript_id "sraer114_gene_61440_tx_38"; exon_id "15_36871334_36871383_-"; exonnum "4"; txlen "1298";
15	sraer114_mid	exon	36871334	36871383	0.010304034409125	-	.	gene_id "sraer114_gene_61440"; transcript_id "sraer114_gene_61440_tx_39"; exon_id "15_36871334_36871383_-"; exonnum "4"; txlen "1548";
15	sraer114_mid	exon	36871334	36871383	0.010304034409125	-	.	gene_id "sraer114_gene_61440"; transcript_id "sraer114_gene_61440_tx_40"; exon_id "15_36871334_36871383_-"; exonnum "4"; txlen "1409";
15	sraer114_mid	exon	36871334	36871383	0.0375598673622943	-	.	gene_id "sraer114_gene_61440"; transcript_id "sraer114_gene_61440_tx_8"; exon_id "15_36871334_36871383_-"; exonnum "4"; txlen "2030";
15	sraer114_mid	exon	36871334	36871383	0.0375598673622943	-	.	gene_id "sraer114_gene_61440"; transcript_id "sraer114_gene_61440_tx_9"; exon_id "15_36871334_36871383_-"; exonnum "4"; txlen "1891";
15	sraer114_es	exon	36875325	36875425	0.0950630271293466	-	.	gene_id "sraer114_gene_61440"; transcript_id "sraer114_gene_61440_tx_3"; exon_id "15_36875325_36875425_-"; exonnum "4"; txlen "577";
15	ensembl	gene	36882077	36882208	0	-	.	gene_id "ENSRNOG00000065715"; gene_version "2"; gene_name "LOC120097239"; gene_source "ensembl"; gene_biotype "snoRNA";
15	ensembl	transcript	36882077	36882208	0	-	.	gene_id "ENSRNOG00000065715"; gene_version "2"; transcript_id "ENSRNOT00000100852"; transcript_version "2"; gene_name "LOC120097239"; gene_source "ensembl"; gene_biotype "snoRNA"; transcript_name "LOC120097239-201"; transcript_source "ensembl"; transcript_biotype "snoRNA"; tag "Ensembl_canonical";
15	ensembl	exon	36882077	36882208	0	-	.	gene_id "ENSRNOG00000065715"; gene_version "2"; transcript_id "ENSRNOT00000100852"; transcript_version "2"; exon_number "1"; gene_name "LOC120097239"; gene_source "ensembl"; gene_biotype "snoRNA"; transcript_name "LOC120097239-201"; transcript_source "ensembl"; transcript_biotype "snoRNA"; exon_id "ENSRNOE00000565040"; exon_version "2"; tag "Ensembl_canonical";
15	sraer114_mid	exon	36887399	36887484	0.379738012546683	-	.	gene_id "sraer114_gene_61440"; transcript_id "sraer114_gene_61440_tx_1"; exon_id "15_36887399_36887484_-"; exonnum "3"; txlen "680";
15	sraer114_mid	exon	36887399	36887484	0.0375598673622943	-	.	gene_id "sraer114_gene_61440"; transcript_id "sraer114_gene_61440_tx_10"; exon_id "15_36887399_36887484_-"; exonnum "3"; txlen "1463";
15	sraer114_mid	exon	36887399	36887484	0.0375598673622943	-	.	gene_id "sraer114_gene_61440"; transcript_id "sraer114_gene_61440_tx_11"; exon_id "15_36887399_36887484_-"; exonnum "3"; txlen "1324";
15	sraer114_mid	exon	36887399	36887484	0.0322416560543588	-	.	gene_id "sraer114_gene_61440"; transcript_id "sraer114_gene_61440_tx_12"; exon_id "15_36887399_36887484_-"; exonnum "3"; txlen "1163";
15	sraer114_mid	exon	36887399	36887484	0.0322416560543588	-	.	gene_id "sraer114_gene_61440"; transcript_id "sraer114_gene_61440_tx_13"; exon_id "15_36887399_36887484_-"; exonnum "3"; txlen "1730";
15	sraer114_mid	exon	36887399	36887484	0.0322416560543588	-	.	gene_id "sraer114_gene_61440"; transcript_id "sraer114_gene_61440_tx_14"; exon_id "15_36887399_36887484_-"; exonnum "3"; txlen "1780";
15	sraer114_mid	exon	36887399	36887484	0.0322416560543588	-	.	gene_id "sraer114_gene_61440"; transcript_id "sraer114_gene_61440_tx_15"; exon_id "15_36887399_36887484_-"; exonnum "3"; txlen "1213";
15	sraer114_mid	exon	36887399	36887484	0.0149574693035685	-	.	gene_id "sraer114_gene_61440"; transcript_id "sraer114_gene_61440_tx_16"; exon_id "15_36887399_36887484_-"; exonnum "3"; txlen "1991";
15	sraer114_mid	exon	36887399	36887484	0.0149574693035685	-	.	gene_id "sraer114_gene_61440"; transcript_id "sraer114_gene_61440_tx_17"; exon_id "15_36887399_36887484_-"; exonnum "3"; txlen "2241";
15	sraer114_mid	exon	36887399	36887484	0.0149574693035685	-	.	gene_id "sraer114_gene_61440"; transcript_id "sraer114_gene_61440_tx_18"; exon_id "15_36887399_36887484_-"; exonnum "3"; txlen "2102";
15	sraer114_mid	exon	36887399	36887484	0.0149574693035685	-	.	gene_id "sraer114_gene_61440"; transcript_id "sraer114_gene_61440_tx_19"; exon_id "15_36887399_36887484_-"; exonnum "3"; txlen "1424";
15	sraer114_mid	exon	36887399	36887484	0.292299470653386	-	.	gene_id "sraer114_gene_61440"; transcript_id "sraer114_gene_61440_tx_2"; exon_id "15_36887399_36887484_-"; exonnum "3"; txlen "730";
15	sraer114_mid	exon	36887399	36887484	0.0149574693035685	-	.	gene_id "sraer114_gene_61440"; transcript_id "sraer114_gene_61440_tx_20"; exon_id "15_36887399_36887484_-"; exonnum "3"; txlen "2041";
15	sraer114_mid	exon	36887399	36887484	0.0149574693035685	-	.	gene_id "sraer114_gene_61440"; transcript_id "sraer114_gene_61440_tx_21"; exon_id "15_36887399_36887484_-"; exonnum "3"; txlen "2291";
15	sraer114_mid	exon	36887399	36887484	0.0149574693035685	-	.	gene_id "sraer114_gene_61440"; transcript_id "sraer114_gene_61440_tx_22"; exon_id "15_36887399_36887484_-"; exonnum "3"; txlen "2152";
15	sraer114_mid	exon	36887399	36887484	0.0149574693035685	-	.	gene_id "sraer114_gene_61440"; transcript_id "sraer114_gene_61440_tx_23"; exon_id "15_36887399_36887484_-"; exonnum "3"; txlen "1674";
15	sraer114_mid	exon	36887399	36887484	0.0149574693035685	-	.	gene_id "sraer114_gene_61440"; transcript_id "sraer114_gene_61440_tx_24"; exon_id "15_36887399_36887484_-"; exonnum "3"; txlen "1535";
15	sraer114_mid	exon	36887399	36887484	0.0149574693035685	-	.	gene_id "sraer114_gene_61440"; transcript_id "sraer114_gene_61440_tx_25"; exon_id "15_36887399_36887484_-"; exonnum "3"; txlen "1474";
15	sraer114_mid	exon	36887399	36887484	0.0149574693035685	-	.	gene_id "sraer114_gene_61440"; transcript_id "sraer114_gene_61440_tx_26"; exon_id "15_36887399_36887484_-"; exonnum "3"; txlen "1724";
15	sraer114_mid	exon	36887399	36887484	0.0149574693035685	-	.	gene_id "sraer114_gene_61440"; transcript_id "sraer114_gene_61440_tx_27"; exon_id "15_36887399_36887484_-"; exonnum "3"; txlen "1585";
15	sraer114_mid	exon	36887399	36887484	0.010304034409125	-	.	gene_id "sraer114_gene_61440"; transcript_id "sraer114_gene_61440_tx_29"; exon_id "15_36887399_36887484_-"; exonnum "3"; txlen "1815";
15	sraer114_mid	exon	36887399	36887484	0.0950630271293466	-	.	gene_id "sraer114_gene_61440"; transcript_id "sraer114_gene_61440_tx_3"; exon_id "15_36887399_36887484_-"; exonnum "3"; txlen "577";
15	sraer114_mid	exon	36887399	36887484	0.010304034409125	-	.	gene_id "sraer114_gene_61440"; transcript_id "sraer114_gene_61440_tx_30"; exon_id "15_36887399_36887484_-"; exonnum "3"; txlen "2065";
15	sraer114_mid	exon	36887399	36887484	0.010304034409125	-	.	gene_id "sraer114_gene_61440"; transcript_id "sraer114_gene_61440_tx_31"; exon_id "15_36887399_36887484_-"; exonnum "3"; txlen "1926";
15	sraer114_mid	exon	36887399	36887484	0.010304034409125	-	.	gene_id "sraer114_gene_61440"; transcript_id "sraer114_gene_61440_tx_32"; exon_id "15_36887399_36887484_-"; exonnum "3"; txlen "1248";
15	sraer114_mid	exon	36887399	36887484	0.010304034409125	-	.	gene_id "sraer114_gene_61440"; transcript_id "sraer114_gene_61440_tx_33"; exon_id "15_36887399_36887484_-"; exonnum "3"; txlen "1865";
15	sraer114_mid	exon	36887399	36887484	0.010304034409125	-	.	gene_id "sraer114_gene_61440"; transcript_id "sraer114_gene_61440_tx_34"; exon_id "15_36887399_36887484_-"; exonnum "3"; txlen "2115";
15	sraer114_mid	exon	36887399	36887484	0.010304034409125	-	.	gene_id "sraer114_gene_61440"; transcript_id "sraer114_gene_61440_tx_35"; exon_id "15_36887399_36887484_-"; exonnum "3"; txlen "1976";
15	sraer114_mid	exon	36887399	36887484	0.010304034409125	-	.	gene_id "sraer114_gene_61440"; transcript_id "sraer114_gene_61440_tx_36"; exon_id "15_36887399_36887484_-"; exonnum "3"; txlen "1498";
15	sraer114_mid	exon	36887399	36887484	0.010304034409125	-	.	gene_id "sraer114_gene_61440"; transcript_id "sraer114_gene_61440_tx_37"; exon_id "15_36887399_36887484_-"; exonnum "3"; txlen "1359";
15	sraer114_mid	exon	36887399	36887484	0.010304034409125	-	.	gene_id "sraer114_gene_61440"; transcript_id "sraer114_gene_61440_tx_38"; exon_id "15_36887399_36887484_-"; exonnum "3"; txlen "1298";
15	sraer114_mid	exon	36887399	36887484	0.010304034409125	-	.	gene_id "sraer114_gene_61440"; transcript_id "sraer114_gene_61440_tx_39"; exon_id "15_36887399_36887484_-"; exonnum "3"; txlen "1548";
15	sraer114_mid	exon	36887399	36887484	0.0375598673622943	-	.	gene_id "sraer114_gene_61440"; transcript_id "sraer114_gene_61440_tx_4"; exon_id "15_36887399_36887484_-"; exonnum "3"; txlen "1980";
15	sraer114_mid	exon	36887399	36887484	0.010304034409125	-	.	gene_id "sraer114_gene_61440"; transcript_id "sraer114_gene_61440_tx_40"; exon_id "15_36887399_36887484_-"; exonnum "3"; txlen "1409";
15	sraer114_mid	exon	36887399	36887484	0.0375598673622943	-	.	gene_id "sraer114_gene_61440"; transcript_id "sraer114_gene_61440_tx_5"; exon_id "15_36887399_36887484_-"; exonnum "3"; txlen "1841";
15	sraer114_mid	exon	36887399	36887484	0.0375598673622943	-	.	gene_id "sraer114_gene_61440"; transcript_id "sraer114_gene_61440_tx_6"; exon_id "15_36887399_36887484_-"; exonnum "3"; txlen "1413";
15	sraer114_mid	exon	36887399	36887484	0.0375598673622943	-	.	gene_id "sraer114_gene_61440"; transcript_id "sraer114_gene_61440_tx_7"; exon_id "15_36887399_36887484_-"; exonnum "3"; txlen "1274";
15	sraer114_mid	exon	36887399	36887484	0.0375598673622943	-	.	gene_id "sraer114_gene_61440"; transcript_id "sraer114_gene_61440_tx_8"; exon_id "15_36887399_36887484_-"; exonnum "3"; txlen "2030";
15	sraer114_mid	exon	36887399	36887484	0.0375598673622943	-	.	gene_id "sraer114_gene_61440"; transcript_id "sraer114_gene_61440_tx_9"; exon_id "15_36887399_36887484_-"; exonnum "3"; txlen "1891";
15	sraer114_mid	exon	36889586	36889789	0.379738012546683	-	.	gene_id "sraer114_gene_61440"; transcript_id "sraer114_gene_61440_tx_1"; exon_id "15_36889586_36889789_-"; exonnum "2"; txlen "680";
15	sraer114_mid	exon	36889586	36889789	0.0375598673622943	-	.	gene_id "sraer114_gene_61440"; transcript_id "sraer114_gene_61440_tx_10"; exon_id "15_36889586_36889789_-"; exonnum "2"; txlen "1463";
15	sraer114_mid	exon	36889586	36889789	0.0375598673622943	-	.	gene_id "sraer114_gene_61440"; transcript_id "sraer114_gene_61440_tx_11"; exon_id "15_36889586_36889789_-"; exonnum "2"; txlen "1324";
15	sraer114_mid	exon	36889586	36889789	0.0322416560543588	-	.	gene_id "sraer114_gene_61440"; transcript_id "sraer114_gene_61440_tx_12"; exon_id "15_36889586_36889789_-"; exonnum "2"; txlen "1163";
15	sraer114_mid	exon	36889586	36889789	0.0322416560543588	-	.	gene_id "sraer114_gene_61440"; transcript_id "sraer114_gene_61440_tx_13"; exon_id "15_36889586_36889789_-"; exonnum "2"; txlen "1730";
15	sraer114_mid	exon	36889586	36889789	0.0322416560543588	-	.	gene_id "sraer114_gene_61440"; transcript_id "sraer114_gene_61440_tx_14"; exon_id "15_36889586_36889789_-"; exonnum "2"; txlen "1780";
15	sraer114_mid	exon	36889586	36889789	0.0322416560543588	-	.	gene_id "sraer114_gene_61440"; transcript_id "sraer114_gene_61440_tx_15"; exon_id "15_36889586_36889789_-"; exonnum "2"; txlen "1213";
15	sraer114_mid	exon	36889586	36889789	0.0149574693035685	-	.	gene_id "sraer114_gene_61440"; transcript_id "sraer114_gene_61440_tx_16"; exon_id "15_36889586_36889789_-"; exonnum "2"; txlen "1991";
15	sraer114_mid	exon	36889586	36889789	0.0149574693035685	-	.	gene_id "sraer114_gene_61440"; transcript_id "sraer114_gene_61440_tx_17"; exon_id "15_36889586_36889789_-"; exonnum "2"; txlen "2241";
15	sraer114_mid	exon	36889586	36889789	0.0149574693035685	-	.	gene_id "sraer114_gene_61440"; transcript_id "sraer114_gene_61440_tx_18"; exon_id "15_36889586_36889789_-"; exonnum "2"; txlen "2102";
15	sraer114_mid	exon	36889586	36889789	0.0149574693035685	-	.	gene_id "sraer114_gene_61440"; transcript_id "sraer114_gene_61440_tx_19"; exon_id "15_36889586_36889789_-"; exonnum "2"; txlen "1424";
15	sraer114_mid	exon	36889586	36889789	0.292299470653386	-	.	gene_id "sraer114_gene_61440"; transcript_id "sraer114_gene_61440_tx_2"; exon_id "15_36889586_36889789_-"; exonnum "2"; txlen "730";
15	sraer114_mid	exon	36889586	36889789	0.0149574693035685	-	.	gene_id "sraer114_gene_61440"; transcript_id "sraer114_gene_61440_tx_20"; exon_id "15_36889586_36889789_-"; exonnum "2"; txlen "2041";
15	sraer114_mid	exon	36889586	36889789	0.0149574693035685	-	.	gene_id "sraer114_gene_61440"; transcript_id "sraer114_gene_61440_tx_21"; exon_id "15_36889586_36889789_-"; exonnum "2"; txlen "2291";
15	sraer114_mid	exon	36889586	36889789	0.0149574693035685	-	.	gene_id "sraer114_gene_61440"; transcript_id "sraer114_gene_61440_tx_22"; exon_id "15_36889586_36889789_-"; exonnum "2"; txlen "2152";
15	sraer114_mid	exon	36889586	36889789	0.0149574693035685	-	.	gene_id "sraer114_gene_61440"; transcript_id "sraer114_gene_61440_tx_23"; exon_id "15_36889586_36889789_-"; exonnum "2"; txlen "1674";
15	sraer114_mid	exon	36889586	36889789	0.0149574693035685	-	.	gene_id "sraer114_gene_61440"; transcript_id "sraer114_gene_61440_tx_24"; exon_id "15_36889586_36889789_-"; exonnum "2"; txlen "1535";
15	sraer114_mid	exon	36889586	36889789	0.0149574693035685	-	.	gene_id "sraer114_gene_61440"; transcript_id "sraer114_gene_61440_tx_25"; exon_id "15_36889586_36889789_-"; exonnum "2"; txlen "1474";
15	sraer114_mid	exon	36889586	36889789	0.0149574693035685	-	.	gene_id "sraer114_gene_61440"; transcript_id "sraer114_gene_61440_tx_26"; exon_id "15_36889586_36889789_-"; exonnum "2"; txlen "1724";
15	sraer114_mid	exon	36889586	36889789	0.0149574693035685	-	.	gene_id "sraer114_gene_61440"; transcript_id "sraer114_gene_61440_tx_27"; exon_id "15_36889586_36889789_-"; exonnum "2"; txlen "1585";
15	sraer114_mid	exon	36889586	36889789	0.010304034409125	-	.	gene_id "sraer114_gene_61440"; transcript_id "sraer114_gene_61440_tx_29"; exon_id "15_36889586_36889789_-"; exonnum "2"; txlen "1815";
15	sraer114_mid	exon	36889586	36889789	0.0950630271293466	-	.	gene_id "sraer114_gene_61440"; transcript_id "sraer114_gene_61440_tx_3"; exon_id "15_36889586_36889789_-"; exonnum "2"; txlen "577";
15	sraer114_mid	exon	36889586	36889789	0.010304034409125	-	.	gene_id "sraer114_gene_61440"; transcript_id "sraer114_gene_61440_tx_30"; exon_id "15_36889586_36889789_-"; exonnum "2"; txlen "2065";
15	sraer114_mid	exon	36889586	36889789	0.010304034409125	-	.	gene_id "sraer114_gene_61440"; transcript_id "sraer114_gene_61440_tx_31"; exon_id "15_36889586_36889789_-"; exonnum "2"; txlen "1926";
15	sraer114_mid	exon	36889586	36889789	0.010304034409125	-	.	gene_id "sraer114_gene_61440"; transcript_id "sraer114_gene_61440_tx_32"; exon_id "15_36889586_36889789_-"; exonnum "2"; txlen "1248";
15	sraer114_mid	exon	36889586	36889789	0.010304034409125	-	.	gene_id "sraer114_gene_61440"; transcript_id "sraer114_gene_61440_tx_33"; exon_id "15_36889586_36889789_-"; exonnum "2"; txlen "1865";
15	sraer114_mid	exon	36889586	36889789	0.010304034409125	-	.	gene_id "sraer114_gene_61440"; transcript_id "sraer114_gene_61440_tx_34"; exon_id "15_36889586_36889789_-"; exonnum "2"; txlen "2115";
15	sraer114_mid	exon	36889586	36889789	0.010304034409125	-	.	gene_id "sraer114_gene_61440"; transcript_id "sraer114_gene_61440_tx_35"; exon_id "15_36889586_36889789_-"; exonnum "2"; txlen "1976";
15	sraer114_mid	exon	36889586	36889789	0.010304034409125	-	.	gene_id "sraer114_gene_61440"; transcript_id "sraer114_gene_61440_tx_36"; exon_id "15_36889586_36889789_-"; exonnum "2"; txlen "1498";
15	sraer114_mid	exon	36889586	36889789	0.010304034409125	-	.	gene_id "sraer114_gene_61440"; transcript_id "sraer114_gene_61440_tx_37"; exon_id "15_36889586_36889789_-"; exonnum "2"; txlen "1359";
15	sraer114_mid	exon	36889586	36889789	0.010304034409125	-	.	gene_id "sraer114_gene_61440"; transcript_id "sraer114_gene_61440_tx_38"; exon_id "15_36889586_36889789_-"; exonnum "2"; txlen "1298";
15	sraer114_mid	exon	36889586	36889789	0.010304034409125	-	.	gene_id "sraer114_gene_61440"; transcript_id "sraer114_gene_61440_tx_39"; exon_id "15_36889586_36889789_-"; exonnum "2"; txlen "1548";
15	sraer114_mid	exon	36889586	36889789	0.0375598673622943	-	.	gene_id "sraer114_gene_61440"; transcript_id "sraer114_gene_61440_tx_4"; exon_id "15_36889586_36889789_-"; exonnum "2"; txlen "1980";
15	sraer114_mid	exon	36889586	36889789	0.010304034409125	-	.	gene_id "sraer114_gene_61440"; transcript_id "sraer114_gene_61440_tx_40"; exon_id "15_36889586_36889789_-"; exonnum "2"; txlen "1409";
15	sraer114_mid	exon	36889586	36889789	0.0375598673622943	-	.	gene_id "sraer114_gene_61440"; transcript_id "sraer114_gene_61440_tx_5"; exon_id "15_36889586_36889789_-"; exonnum "2"; txlen "1841";
15	sraer114_mid	exon	36889586	36889789	0.0375598673622943	-	.	gene_id "sraer114_gene_61440"; transcript_id "sraer114_gene_61440_tx_6"; exon_id "15_36889586_36889789_-"; exonnum "2"; txlen "1413";
15	sraer114_mid	exon	36889586	36889789	0.0375598673622943	-	.	gene_id "sraer114_gene_61440"; transcript_id "sraer114_gene_61440_tx_7"; exon_id "15_36889586_36889789_-"; exonnum "2"; txlen "1274";
15	sraer114_mid	exon	36889586	36889789	0.0375598673622943	-	.	gene_id "sraer114_gene_61440"; transcript_id "sraer114_gene_61440_tx_8"; exon_id "15_36889586_36889789_-"; exonnum "2"; txlen "2030";
15	sraer114_mid	exon	36889586	36889789	0.0375598673622943	-	.	gene_id "sraer114_gene_61440"; transcript_id "sraer114_gene_61440_tx_9"; exon_id "15_36889586_36889789_-"; exonnum "2"; txlen "1891";
15	sraer114_ss	exon	36897614	36897799	0.379738012546683	-	.	gene_id "sraer114_gene_61440"; transcript_id "sraer114_gene_61440_tx_1"; exon_id "15_36897614_36897799_-"; exonnum "1"; txlen "680";
15	sraer114_ss	exon	36897614	36897799	0.0375598673622943	-	.	gene_id "sraer114_gene_61440"; transcript_id "sraer114_gene_61440_tx_10"; exon_id "15_36897614_36897799_-"; exonnum "1"; txlen "1463";
15	sraer114_ss	exon	36897614	36897799	0.0375598673622943	-	.	gene_id "sraer114_gene_61440"; transcript_id "sraer114_gene_61440_tx_11"; exon_id "15_36897614_36897799_-"; exonnum "1"; txlen "1324";
15	sraer114_ss	exon	36897614	36897799	0.0322416560543588	-	.	gene_id "sraer114_gene_61440"; transcript_id "sraer114_gene_61440_tx_12"; exon_id "15_36897614_36897799_-"; exonnum "1"; txlen "1163";
15	sraer114_ss	exon	36897614	36897799	0.0322416560543588	-	.	gene_id "sraer114_gene_61440"; transcript_id "sraer114_gene_61440_tx_13"; exon_id "15_36897614_36897799_-"; exonnum "1"; txlen "1730";
15	sraer114_ss	exon	36897614	36897799	0.0322416560543588	-	.	gene_id "sraer114_gene_61440"; transcript_id "sraer114_gene_61440_tx_14"; exon_id "15_36897614_36897799_-"; exonnum "1"; txlen "1780";
15	sraer114_ss	exon	36897614	36897799	0.0322416560543588	-	.	gene_id "sraer114_gene_61440"; transcript_id "sraer114_gene_61440_tx_15"; exon_id "15_36897614_36897799_-"; exonnum "1"; txlen "1213";
15	sraer114_ss	exon	36897614	36897799	0.0149574693035685	-	.	gene_id "sraer114_gene_61440"; transcript_id "sraer114_gene_61440_tx_16"; exon_id "15_36897614_36897799_-"; exonnum "1"; txlen "1991";
15	sraer114_ss	exon	36897614	36897799	0.0149574693035685	-	.	gene_id "sraer114_gene_61440"; transcript_id "sraer114_gene_61440_tx_17"; exon_id "15_36897614_36897799_-"; exonnum "1"; txlen "2241";
15	sraer114_ss	exon	36897614	36897799	0.0149574693035685	-	.	gene_id "sraer114_gene_61440"; transcript_id "sraer114_gene_61440_tx_18"; exon_id "15_36897614_36897799_-"; exonnum "1"; txlen "2102";
15	sraer114_ss	exon	36897614	36897799	0.0149574693035685	-	.	gene_id "sraer114_gene_61440"; transcript_id "sraer114_gene_61440_tx_19"; exon_id "15_36897614_36897799_-"; exonnum "1"; txlen "1424";
15	sraer114_ss	exon	36897614	36897799	0.292299470653386	-	.	gene_id "sraer114_gene_61440"; transcript_id "sraer114_gene_61440_tx_2"; exon_id "15_36897614_36897799_-"; exonnum "1"; txlen "730";
15	sraer114_ss	exon	36897614	36897799	0.0149574693035685	-	.	gene_id "sraer114_gene_61440"; transcript_id "sraer114_gene_61440_tx_20"; exon_id "15_36897614_36897799_-"; exonnum "1"; txlen "2041";
15	sraer114_ss	exon	36897614	36897799	0.0149574693035685	-	.	gene_id "sraer114_gene_61440"; transcript_id "sraer114_gene_61440_tx_21"; exon_id "15_36897614_36897799_-"; exonnum "1"; txlen "2291";
15	sraer114_ss	exon	36897614	36897799	0.0149574693035685	-	.	gene_id "sraer114_gene_61440"; transcript_id "sraer114_gene_61440_tx_22"; exon_id "15_36897614_36897799_-"; exonnum "1"; txlen "2152";
15	sraer114_ss	exon	36897614	36897799	0.0149574693035685	-	.	gene_id "sraer114_gene_61440"; transcript_id "sraer114_gene_61440_tx_23"; exon_id "15_36897614_36897799_-"; exonnum "1"; txlen "1674";
15	sraer114_ss	exon	36897614	36897799	0.0149574693035685	-	.	gene_id "sraer114_gene_61440"; transcript_id "sraer114_gene_61440_tx_24"; exon_id "15_36897614_36897799_-"; exonnum "1"; txlen "1535";
15	sraer114_ss	exon	36897614	36897799	0.0149574693035685	-	.	gene_id "sraer114_gene_61440"; transcript_id "sraer114_gene_61440_tx_25"; exon_id "15_36897614_36897799_-"; exonnum "1"; txlen "1474";
15	sraer114_ss	exon	36897614	36897799	0.0149574693035685	-	.	gene_id "sraer114_gene_61440"; transcript_id "sraer114_gene_61440_tx_26"; exon_id "15_36897614_36897799_-"; exonnum "1"; txlen "1724";
15	sraer114_ss	exon	36897614	36897799	0.0149574693035685	-	.	gene_id "sraer114_gene_61440"; transcript_id "sraer114_gene_61440_tx_27"; exon_id "15_36897614_36897799_-"; exonnum "1"; txlen "1585";
15	sraer114_ss	exon	36897614	36897799	0.010304034409125	-	.	gene_id "sraer114_gene_61440"; transcript_id "sraer114_gene_61440_tx_29"; exon_id "15_36897614_36897799_-"; exonnum "1"; txlen "1815";
15	sraer114_ss	exon	36897614	36897799	0.0950630271293466	-	.	gene_id "sraer114_gene_61440"; transcript_id "sraer114_gene_61440_tx_3"; exon_id "15_36897614_36897799_-"; exonnum "1"; txlen "577";
15	sraer114_ss	exon	36897614	36897799	0.010304034409125	-	.	gene_id "sraer114_gene_61440"; transcript_id "sraer114_gene_61440_tx_30"; exon_id "15_36897614_36897799_-"; exonnum "1"; txlen "2065";
15	sraer114_ss	exon	36897614	36897799	0.010304034409125	-	.	gene_id "sraer114_gene_61440"; transcript_id "sraer114_gene_61440_tx_31"; exon_id "15_36897614_36897799_-"; exonnum "1"; txlen "1926";
15	sraer114_ss	exon	36897614	36897799	0.010304034409125	-	.	gene_id "sraer114_gene_61440"; transcript_id "sraer114_gene_61440_tx_32"; exon_id "15_36897614_36897799_-"; exonnum "1"; txlen "1248";
15	sraer114_ss	exon	36897614	36897799	0.010304034409125	-	.	gene_id "sraer114_gene_61440"; transcript_id "sraer114_gene_61440_tx_33"; exon_id "15_36897614_36897799_-"; exonnum "1"; txlen "1865";
15	sraer114_ss	exon	36897614	36897799	0.010304034409125	-	.	gene_id "sraer114_gene_61440"; transcript_id "sraer114_gene_61440_tx_34"; exon_id "15_36897614_36897799_-"; exonnum "1"; txlen "2115";
15	sraer114_ss	exon	36897614	36897799	0.010304034409125	-	.	gene_id "sraer114_gene_61440"; transcript_id "sraer114_gene_61440_tx_35"; exon_id "15_36897614_36897799_-"; exonnum "1"; txlen "1976";
15	sraer114_ss	exon	36897614	36897799	0.010304034409125	-	.	gene_id "sraer114_gene_61440"; transcript_id "sraer114_gene_61440_tx_36"; exon_id "15_36897614_36897799_-"; exonnum "1"; txlen "1498";
15	sraer114_ss	exon	36897614	36897799	0.010304034409125	-	.	gene_id "sraer114_gene_61440"; transcript_id "sraer114_gene_61440_tx_37"; exon_id "15_36897614_36897799_-"; exonnum "1"; txlen "1359";
15	sraer114_ss	exon	36897614	36897799	0.010304034409125	-	.	gene_id "sraer114_gene_61440"; transcript_id "sraer114_gene_61440_tx_38"; exon_id "15_36897614_36897799_-"; exonnum "1"; txlen "1298";
15	sraer114_ss	exon	36897614	36897799	0.010304034409125	-	.	gene_id "sraer114_gene_61440"; transcript_id "sraer114_gene_61440_tx_39"; exon_id "15_36897614_36897799_-"; exonnum "1"; txlen "1548";
15	sraer114_ss	exon	36897614	36897799	0.0375598673622943	-	.	gene_id "sraer114_gene_61440"; transcript_id "sraer114_gene_61440_tx_4"; exon_id "15_36897614_36897799_-"; exonnum "1"; txlen "1980";
15	sraer114_ss	exon	36897614	36897799	0.010304034409125	-	.	gene_id "sraer114_gene_61440"; transcript_id "sraer114_gene_61440_tx_40"; exon_id "15_36897614_36897799_-"; exonnum "1"; txlen "1409";
15	sraer114_ss	exon	36897614	36897799	0.0375598673622943	-	.	gene_id "sraer114_gene_61440"; transcript_id "sraer114_gene_61440_tx_5"; exon_id "15_36897614_36897799_-"; exonnum "1"; txlen "1841";
15	sraer114_ss	exon	36897614	36897799	0.0375598673622943	-	.	gene_id "sraer114_gene_61440"; transcript_id "sraer114_gene_61440_tx_6"; exon_id "15_36897614_36897799_-"; exonnum "1"; txlen "1413";
15	sraer114_ss	exon	36897614	36897799	0.0375598673622943	-	.	gene_id "sraer114_gene_61440"; transcript_id "sraer114_gene_61440_tx_7"; exon_id "15_36897614_36897799_-"; exonnum "1"; txlen "1274";
15	sraer114_ss	exon	36897614	36897799	0.0375598673622943	-	.	gene_id "sraer114_gene_61440"; transcript_id "sraer114_gene_61440_tx_8"; exon_id "15_36897614_36897799_-"; exonnum "1"; txlen "2030";
15	sraer114_ss	exon	36897614	36897799	0.0375598673622943	-	.	gene_id "sraer114_gene_61440"; transcript_id "sraer114_gene_61440_tx_9"; exon_id "15_36897614_36897799_-"; exonnum "1"; txlen "1891";
15	sraer114_es	exon	37005546	37006340	0.236683112955723	-	.	gene_id "sraer114_gene_60866"; transcript_id "sraer114_gene_60866_tx_1"; exon_id "15_37005546_37006340_-"; exonnum "2"; txlen "982";
15	sraer114_ss	exon	37007659	37007845	0.236683112955723	-	.	gene_id "sraer114_gene_60866"; transcript_id "sraer114_gene_60866_tx_1"; exon_id "15_37007659_37007845_-"; exonnum "1"; txlen "982";
15	sraer114_es	exon	37114889	37114969	0.19209464807903	-	.	gene_id "sraer114_gene_56511"; transcript_id "sraer114_gene_56511_tx_3"; exon_id "15_37114889_37114969_-"; exonnum "5"; txlen "537";
15	sraer114_es	exon	37114889	37114969	0.0245967272992016	-	.	gene_id "sraer114_gene_56511"; transcript_id "sraer114_gene_56511_tx_4"; exon_id "15_37114889_37114969_-"; exonnum "6"; txlen "627";
15	sraer114_es	exon	37114889	37114969	0.0245967272992016	-	.	gene_id "sraer114_gene_56511"; transcript_id "sraer114_gene_56511_tx_5"; exon_id "15_37114889_37114969_-"; exonnum "5"; txlen "506";
15	sraer114_mid	exon	37119323	37119412	0.0245967272992016	-	.	gene_id "sraer114_gene_56511"; transcript_id "sraer114_gene_56511_tx_4"; exon_id "15_37119323_37119412_-"; exonnum "5"; txlen "627";
15	sraer114_mid	exon	37119323	37119412	0.0245967272992016	-	.	gene_id "sraer114_gene_56511"; transcript_id "sraer114_gene_56511_tx_5"; exon_id "15_37119323_37119412_-"; exonnum "4"; txlen "506";
15	sraer114_mid	exon	37121152	37121210	0.19209464807903	-	.	gene_id "sraer114_gene_56511"; transcript_id "sraer114_gene_56511_tx_3"; exon_id "15_37121152_37121210_-"; exonnum "4"; txlen "537";
15	sraer114_mid	exon	37121152	37121210	0.0245967272992016	-	.	gene_id "sraer114_gene_56511"; transcript_id "sraer114_gene_56511_tx_4"; exon_id "15_37121152_37121210_-"; exonnum "4"; txlen "627";
15	sraer114_mid	exon	37121152	37121210	0.0245967272992016	-	.	gene_id "sraer114_gene_56511"; transcript_id "sraer114_gene_56511_tx_5"; exon_id "15_37121152_37121210_-"; exonnum "3"; txlen "506";
15	sraer114_mid	exon	37126566	37126686	0.19209464807903	-	.	gene_id "sraer114_gene_56511"; transcript_id "sraer114_gene_56511_tx_3"; exon_id "15_37126566_37126686_-"; exonnum "3"; txlen "537";
15	sraer114_mid	exon	37126566	37126686	0.0245967272992016	-	.	gene_id "sraer114_gene_56511"; transcript_id "sraer114_gene_56511_tx_4"; exon_id "15_37126566_37126686_-"; exonnum "3"; txlen "627";
15	sraer114_mid	exon	37131483	37131614	0.19209464807903	-	.	gene_id "sraer114_gene_56511"; transcript_id "sraer114_gene_56511_tx_3"; exon_id "15_37131483_37131614_-"; exonnum "2"; txlen "537";
15	sraer114_mid	exon	37131483	37131614	0.0245967272992016	-	.	gene_id "sraer114_gene_56511"; transcript_id "sraer114_gene_56511_tx_4"; exon_id "15_37131483_37131614_-"; exonnum "2"; txlen "627";
15	sraer114_mid	exon	37131483	37131614	0.0245967272992016	-	.	gene_id "sraer114_gene_56511"; transcript_id "sraer114_gene_56511_tx_5"; exon_id "15_37131483_37131614_-"; exonnum "2"; txlen "506";
15	sraer114_ss	exon	37134824	37134967	0.19209464807903	-	.	gene_id "sraer114_gene_56511"; transcript_id "sraer114_gene_56511_tx_3"; exon_id "15_37134824_37134967_-"; exonnum "1"; txlen "537";
15	sraer114_ss	exon	37134824	37134967	0.0245967272992016	-	.	gene_id "sraer114_gene_56511"; transcript_id "sraer114_gene_56511_tx_4"; exon_id "15_37134824_37134967_-"; exonnum "1"; txlen "627";
15	sraer114_ss	exon	37134824	37134967	0.0245967272992016	-	.	gene_id "sraer114_gene_56511"; transcript_id "sraer114_gene_56511_tx_5"; exon_id "15_37134824_37134967_-"; exonnum "1"; txlen "506";
15	sraer114_es	exon	37151381	37151999	0.069166505150347	-	.	gene_id "ENSRNOG00000089038"; transcript_id "ENSRNOG00000089038_tx_10"; exon_id "15_37151381_37151999_-"; exonnum "7"; txlen "1316";
15	sraer114_es	exon	37151381	37151999	0.069166505150347	-	.	gene_id "ENSRNOG00000089038"; transcript_id "ENSRNOG00000089038_tx_11"; exon_id "15_37151381_37151999_-"; exonnum "8"; txlen "1547";
15	sraer114_es	exon	37151381	37151999	0.069166505150347	-	.	gene_id "ENSRNOG00000089038"; transcript_id "ENSRNOG00000089038_tx_12"; exon_id "15_37151381_37151999_-"; exonnum "7"; txlen "1460";
15	sraer114_es	exon	37151381	37151999	0.0571375477328953	-	.	gene_id "ENSRNOG00000089038"; transcript_id "ENSRNOG00000089038_tx_13"; exon_id "15_37151381_37151999_-"; exonnum "4"; txlen "958";
15	sraer114_es	exon	37151381	37151999	0.0571375477328953	-	.	gene_id "ENSRNOG00000089038"; transcript_id "ENSRNOG00000089038_tx_14"; exon_id "15_37151381_37151999_-"; exonnum "6"; txlen "1164";
15	sraer114_es	exon	37151381	37151999	0.0571375477328953	-	.	gene_id "ENSRNOG00000089038"; transcript_id "ENSRNOG00000089038_tx_15"; exon_id "15_37151381_37151999_-"; exonnum "5"; txlen "1189";
15	sraer114_es	exon	37151381	37151999	0.0571375477328953	-	.	gene_id "ENSRNOG00000089038"; transcript_id "ENSRNOG00000089038_tx_16"; exon_id "15_37151381_37151999_-"; exonnum "7"; txlen "1395";
15	sraer114_es	exon	37151381	37151999	0.0551327214966534	-	.	gene_id "ENSRNOG00000089038"; transcript_id "ENSRNOG00000089038_tx_17"; exon_id "15_37151381_37151999_-"; exonnum "6"; txlen "1308";
15	sraer114_es	exon	37151381	37151999	0.0551327214966534	-	.	gene_id "ENSRNOG00000089038"; transcript_id "ENSRNOG00000089038_tx_18"; exon_id "15_37151381_37151999_-"; exonnum "5"; txlen "1077";
15	sraer114_es	exon	37151381	37151999	0.0445859690028828	-	.	gene_id "ENSRNOG00000089038"; transcript_id "ENSRNOG00000089038_tx_19"; exon_id "15_37151381_37151999_-"; exonnum "3"; txlen "882";
15	sraer114_es	exon	37151381	37151999	0.0364078962198807	-	.	gene_id "ENSRNOG00000089038"; transcript_id "ENSRNOG00000089038_tx_20"; exon_id "15_37151381_37151999_-"; exonnum "2"; txlen "685";
15	sraer114_es	exon	37151381	37151999	0.0320772197798711	-	.	gene_id "ENSRNOG00000089038"; transcript_id "ENSRNOG00000089038_tx_21"; exon_id "15_37151381_37151999_-"; exonnum "8"; txlen "1471";
15	sraer114_es	exon	37151381	37151999	0.0320772197798711	-	.	gene_id "ENSRNOG00000089038"; transcript_id "ENSRNOG00000089038_tx_22"; exon_id "15_37151381_37151999_-"; exonnum "9"; txlen "1702";
15	sraer114_es	exon	37151381	37151999	0.0320772197798711	-	.	gene_id "ENSRNOG00000089038"; transcript_id "ENSRNOG00000089038_tx_23"; exon_id "15_37151381_37151999_-"; exonnum "8"; txlen "1550";
15	sraer114_es	exon	37151381	37151999	0.0320772197798711	-	.	gene_id "ENSRNOG00000089038"; transcript_id "ENSRNOG00000089038_tx_24"; exon_id "15_37151381_37151999_-"; exonnum "8"; txlen "1615";
15	sraer114_es	exon	37151381	37151999	0.0320772197798711	-	.	gene_id "ENSRNOG00000089038"; transcript_id "ENSRNOG00000089038_tx_25"; exon_id "15_37151381_37151999_-"; exonnum "7"; txlen "1384";
15	sraer114_es	exon	37151381	37151999	0.0320772197798711	-	.	gene_id "ENSRNOG00000089038"; transcript_id "ENSRNOG00000089038_tx_26"; exon_id "15_37151381_37151999_-"; exonnum "7"; txlen "1319";
15	sraer114_es	exon	37151381	37151999	0.0320772197798711	-	.	gene_id "ENSRNOG00000089038"; transcript_id "ENSRNOG00000089038_tx_27"; exon_id "15_37151381_37151999_-"; exonnum "7"; txlen "1463";
15	sraer114_es	exon	37151381	37151999	0.0320772197798711	-	.	gene_id "ENSRNOG00000089038"; transcript_id "ENSRNOG00000089038_tx_28"; exon_id "15_37151381_37151999_-"; exonnum "6"; txlen "1232";
15	sraer114_es	exon	37151381	37151999	0.0260627410711452	-	.	gene_id "ENSRNOG00000089038"; transcript_id "ENSRNOG00000089038_tx_29"; exon_id "15_37151381_37151999_-"; exonnum "8"; txlen "1641";
15	sraer114_es	exon	37151381	37151999	0.179431948143654	-	.	gene_id "ENSRNOG00000089038"; transcript_id "ENSRNOG00000089038_tx_3"; exon_id "15_37151381_37151999_-"; exonnum "3"; txlen "871";
15	sraer114_es	exon	37151381	37151999	0.0260627410711452	-	.	gene_id "ENSRNOG00000089038"; transcript_id "ENSRNOG00000089038_tx_30"; exon_id "15_37151381_37151999_-"; exonnum "7"; txlen "1410";
15	sraer114_es	exon	37151381	37151999	0.0260627410711452	-	.	gene_id "ENSRNOG00000089038"; transcript_id "ENSRNOG00000089038_tx_31"; exon_id "15_37151381_37151999_-"; exonnum "7"; txlen "1554";
15	sraer114_es	exon	37151381	37151999	0.0260627410711452	-	.	gene_id "ENSRNOG00000089038"; transcript_id "ENSRNOG00000089038_tx_32"; exon_id "15_37151381_37151999_-"; exonnum "7"; txlen "1489";
15	sraer114_es	exon	37151381	37151999	0.0260627410711452	-	.	gene_id "ENSRNOG00000089038"; transcript_id "ENSRNOG00000089038_tx_33"; exon_id "15_37151381_37151999_-"; exonnum "6"; txlen "1323";
15	sraer114_es	exon	37151381	37151999	0.0260627410711452	-	.	gene_id "ENSRNOG00000089038"; transcript_id "ENSRNOG00000089038_tx_34"; exon_id "15_37151381_37151999_-"; exonnum "6"; txlen "1258";
15	sraer114_es	exon	37151381	37151999	0.0260627410711452	-	.	gene_id "ENSRNOG00000089038"; transcript_id "ENSRNOG00000089038_tx_35"; exon_id "15_37151381_37151999_-"; exonnum "6"; txlen "1402";
15	sraer114_es	exon	37151381	37151999	0.0260627410711452	-	.	gene_id "ENSRNOG00000089038"; transcript_id "ENSRNOG00000089038_tx_36"; exon_id "15_37151381_37151999_-"; exonnum "5"; txlen "1171";
15	sraer114_es	exon	37151381	37151999	0.0183574784703223	-	.	gene_id "ENSRNOG00000089038"; transcript_id "ENSRNOG00000089038_tx_39"; exon_id "15_37151381_37151999_-"; exonnum "8"; txlen "1502";
15	sraer114_es	exon	37151381	37151999	0.0183574784703223	-	.	gene_id "ENSRNOG00000089038"; transcript_id "ENSRNOG00000089038_tx_40"; exon_id "15_37151381_37151999_-"; exonnum "9"; txlen "1580";
15	sraer114_es	exon	37151381	37151999	0.0183574784703223	-	.	gene_id "ENSRNOG00000089038"; transcript_id "ENSRNOG00000089038_tx_41"; exon_id "15_37151381_37151999_-"; exonnum "7"; txlen "1312";
15	sraer114_es	exon	37151381	37151999	0.0183574784703223	-	.	gene_id "ENSRNOG00000089038"; transcript_id "ENSRNOG00000089038_tx_42"; exon_id "15_37151381_37151999_-"; exonnum "8"; txlen "1390";
15	sraer114_es	exon	37151381	37151999	0.015908824087871	-	.	gene_id "ENSRNOG00000089038"; transcript_id "ENSRNOG00000089038_tx_43"; exon_id "15_37151381_37151999_-"; exonnum "9"; txlen "1563";
15	sraer114_es	exon	37151381	37151999	0.015908824087871	-	.	gene_id "ENSRNOG00000089038"; transcript_id "ENSRNOG00000089038_tx_44"; exon_id "15_37151381_37151999_-"; exonnum "8"; txlen "1373";
15	sraer114_es	exon	37151381	37151999	0.015908824087871	-	.	gene_id "ENSRNOG00000089038"; transcript_id "ENSRNOG00000089038_tx_45"; exon_id "15_37151381_37151999_-"; exonnum "10"; txlen "1641";
15	sraer114_es	exon	37151381	37151999	0.015908824087871	-	.	gene_id "ENSRNOG00000089038"; transcript_id "ENSRNOG00000089038_tx_46"; exon_id "15_37151381_37151999_-"; exonnum "9"; txlen "1451";
15	sraer114_es	exon	37151381	37151999	0.014874994358591	-	.	gene_id "ENSRNOG00000089038"; transcript_id "ENSRNOG00000089038_tx_50"; exon_id "15_37151381_37151999_-"; exonnum "7"; txlen "1415";
15	sraer114_es	exon	37151381	37151999	0.014874994358591	-	.	gene_id "ENSRNOG00000089038"; transcript_id "ENSRNOG00000089038_tx_51"; exon_id "15_37151381_37151999_-"; exonnum "8"; txlen "1493";
15	sraer114_es	exon	37151381	37151999	0.014874994358591	-	.	gene_id "ENSRNOG00000089038"; transcript_id "ENSRNOG00000089038_tx_52"; exon_id "15_37151381_37151999_-"; exonnum "7"; txlen "1303";
15	sraer114_es	exon	37151381	37151999	0.014874994358591	-	.	gene_id "ENSRNOG00000089038"; transcript_id "ENSRNOG00000089038_tx_53"; exon_id "15_37151381_37151999_-"; exonnum "6"; txlen "1225";
15	sraer114_es	exon	37151381	37151999	0.01446256735261	-	.	gene_id "ENSRNOG00000089038"; transcript_id "ENSRNOG00000089038_tx_54"; exon_id "15_37151381_37151999_-"; exonnum "10"; txlen "1715";
15	sraer114_es	exon	37151381	37151999	0.01446256735261	-	.	gene_id "ENSRNOG00000089038"; transcript_id "ENSRNOG00000089038_tx_55"; exon_id "15_37151381_37151999_-"; exonnum "9"; txlen "1525";
15	sraer114_es	exon	37151381	37151999	0.01446256735261	-	.	gene_id "ENSRNOG00000089038"; transcript_id "ENSRNOG00000089038_tx_56"; exon_id "15_37151381_37151999_-"; exonnum "11"; txlen "1793";
15	sraer114_es	exon	37151381	37151999	0.01446256735261	-	.	gene_id "ENSRNOG00000089038"; transcript_id "ENSRNOG00000089038_tx_57"; exon_id "15_37151381_37151999_-"; exonnum "10"; txlen "1603";
15	sraer114_es	exon	37151381	37151999	0.013016310617349	-	.	gene_id "ENSRNOG00000089038"; transcript_id "ENSRNOG00000089038_tx_58"; exon_id "15_37151381_37151999_-"; exonnum "9"; txlen "1628";
15	sraer114_es	exon	37151381	37151999	0.013016310617349	-	.	gene_id "ENSRNOG00000089038"; transcript_id "ENSRNOG00000089038_tx_59"; exon_id "15_37151381_37151999_-"; exonnum "10"; txlen "1706";
15	sraer114_es	exon	37151381	37151999	0.013016310617349	-	.	gene_id "ENSRNOG00000089038"; transcript_id "ENSRNOG00000089038_tx_60"; exon_id "15_37151381_37151999_-"; exonnum "8"; txlen "1438";
15	sraer114_es	exon	37151381	37151999	0.013016310617349	-	.	gene_id "ENSRNOG00000089038"; transcript_id "ENSRNOG00000089038_tx_61"; exon_id "15_37151381_37151999_-"; exonnum "9"; txlen "1516";
15	sraer114_es	exon	37151381	37151999	0.011570053882088	-	.	gene_id "ENSRNOG00000089038"; transcript_id "ENSRNOG00000089038_tx_62"; exon_id "15_37151381_37151999_-"; exonnum "9"; txlen "1654";
15	sraer114_es	exon	37151381	37151999	0.011570053882088	-	.	gene_id "ENSRNOG00000089038"; transcript_id "ENSRNOG00000089038_tx_63"; exon_id "15_37151381_37151999_-"; exonnum "8"; txlen "1567";
15	sraer114_es	exon	37151381	37151999	0.011570053882088	-	.	gene_id "ENSRNOG00000089038"; transcript_id "ENSRNOG00000089038_tx_64"; exon_id "15_37151381_37151999_-"; exonnum "10"; txlen "1732";
15	sraer114_es	exon	37151381	37151999	0.011570053882088	-	.	gene_id "ENSRNOG00000089038"; transcript_id "ENSRNOG00000089038_tx_65"; exon_id "15_37151381_37151999_-"; exonnum "8"; txlen "1464";
15	sraer114_es	exon	37151381	37151999	0.011570053882088	-	.	gene_id "ENSRNOG00000089038"; transcript_id "ENSRNOG00000089038_tx_66"; exon_id "15_37151381_37151999_-"; exonnum "9"; txlen "1542";
15	sraer114_es	exon	37151381	37151999	0.011570053882088	-	.	gene_id "ENSRNOG00000089038"; transcript_id "ENSRNOG00000089038_tx_67"; exon_id "15_37151381_37151999_-"; exonnum "9"; txlen "1645";
15	sraer114_es	exon	37151381	37151999	0.011570053882088	-	.	gene_id "ENSRNOG00000089038"; transcript_id "ENSRNOG00000089038_tx_68"; exon_id "15_37151381_37151999_-"; exonnum "8"; txlen "1455";
15	sraer114_es	exon	37151381	37151999	0.011570053882088	-	.	gene_id "ENSRNOG00000089038"; transcript_id "ENSRNOG00000089038_tx_69"; exon_id "15_37151381_37151999_-"; exonnum "7"; txlen "1377";
15	sraer114_es	exon	37151381	37151999	0.111267856111428	-	.	gene_id "ENSRNOG00000089038"; transcript_id "ENSRNOG00000089038_tx_7"; exon_id "15_37151381_37151999_-"; exonnum "4"; txlen "1102";
15	sraer114_es	exon	37151381	37151999	0.010123797146827	-	.	gene_id "ENSRNOG00000089038"; transcript_id "ENSRNOG00000089038_tx_70"; exon_id "15_37151381_37151999_-"; exonnum "8"; txlen "1476";
15	sraer114_es	exon	37151381	37151999	0.010123797146827	-	.	gene_id "ENSRNOG00000089038"; transcript_id "ENSRNOG00000089038_tx_71"; exon_id "15_37151381_37151999_-"; exonnum "9"; txlen "1554";
15	sraer114_es	exon	37151381	37151999	0.010123797146827	-	.	gene_id "ENSRNOG00000089038"; transcript_id "ENSRNOG00000089038_tx_72"; exon_id "15_37151381_37151999_-"; exonnum "7"; txlen "1286";
15	sraer114_es	exon	37151381	37151999	0.010123797146827	-	.	gene_id "ENSRNOG00000089038"; transcript_id "ENSRNOG00000089038_tx_73"; exon_id "15_37151381_37151999_-"; exonnum "8"; txlen "1364";
15	sraer114_es	exon	37151381	37151999	0.00902171806308874	-	.	gene_id "ENSRNOG00000089038"; transcript_id "ENSRNOG00000089038_tx_74"; exon_id "15_37151381_37151999_-"; exonnum "8"; txlen "1404";
15	sraer114_es	exon	37151381	37151999	0.00902171806308874	-	.	gene_id "ENSRNOG00000089038"; transcript_id "ENSRNOG00000089038_tx_75"; exon_id "15_37151381_37151999_-"; exonnum "9"; txlen "1635";
15	sraer114_es	exon	37151381	37151999	0.00902171806308874	-	.	gene_id "ENSRNOG00000089038"; transcript_id "ENSRNOG00000089038_tx_76"; exon_id "15_37151381_37151999_-"; exonnum "8"; txlen "1483";
15	sraer114_es	exon	37151381	37151999	0.00902171806308874	-	.	gene_id "ENSRNOG00000089038"; transcript_id "ENSRNOG00000089038_tx_77"; exon_id "15_37151381_37151999_-"; exonnum "10"; txlen "2126";
15	sraer114_es	exon	37151381	37151999	0.00902171806308874	-	.	gene_id "ENSRNOG00000089038"; transcript_id "ENSRNOG00000089038_tx_78"; exon_id "15_37151381_37151999_-"; exonnum "8"; txlen "1548";
15	sraer114_es	exon	37151381	37151999	0.0902171806308874	-	.	gene_id "ENSRNOG00000089038"; transcript_id "ENSRNOG00000089038_tx_8"; exon_id "15_37151381_37151999_-"; exonnum "2"; txlen "767";
15	sraer114_es	exon	37151381	37151999	0.069166505150347	-	.	gene_id "ENSRNOG00000089038"; transcript_id "ENSRNOG00000089038_tx_9"; exon_id "15_37151381_37151999_-"; exonnum "6"; txlen "1229";
15	sraer114_ss	exon	37153032	37153097	0.0364078962198807	-	.	gene_id "ENSRNOG00000089038"; transcript_id "ENSRNOG00000089038_tx_20"; exon_id "15_37153032_37153097_-"; exonnum "1"; txlen "685";
15	sraer114_mid	exon	37153926	37154003	0.0183574784703223	-	.	gene_id "ENSRNOG00000089038"; transcript_id "ENSRNOG00000089038_tx_40"; exon_id "15_37153926_37154003_-"; exonnum "8"; txlen "1580";
15	sraer114_mid	exon	37153926	37154003	0.0183574784703223	-	.	gene_id "ENSRNOG00000089038"; transcript_id "ENSRNOG00000089038_tx_42"; exon_id "15_37153926_37154003_-"; exonnum "7"; txlen "1390";
15	sraer114_mid	exon	37153926	37154003	0.015908824087871	-	.	gene_id "ENSRNOG00000089038"; transcript_id "ENSRNOG00000089038_tx_45"; exon_id "15_37153926_37154003_-"; exonnum "9"; txlen "1641";
15	sraer114_mid	exon	37153926	37154003	0.015908824087871	-	.	gene_id "ENSRNOG00000089038"; transcript_id "ENSRNOG00000089038_tx_46"; exon_id "15_37153926_37154003_-"; exonnum "8"; txlen "1451";
15	sraer114_mid	exon	37153926	37154003	0.014874994358591	-	.	gene_id "ENSRNOG00000089038"; transcript_id "ENSRNOG00000089038_tx_51"; exon_id "15_37153926_37154003_-"; exonnum "7"; txlen "1493";
15	sraer114_mid	exon	37153926	37154003	0.014874994358591	-	.	gene_id "ENSRNOG00000089038"; transcript_id "ENSRNOG00000089038_tx_52"; exon_id "15_37153926_37154003_-"; exonnum "6"; txlen "1303";
15	sraer114_mid	exon	37153926	37154003	0.01446256735261	-	.	gene_id "ENSRNOG00000089038"; transcript_id "ENSRNOG00000089038_tx_56"; exon_id "15_37153926_37154003_-"; exonnum "10"; txlen "1793";
15	sraer114_mid	exon	37153926	37154003	0.01446256735261	-	.	gene_id "ENSRNOG00000089038"; transcript_id "ENSRNOG00000089038_tx_57"; exon_id "15_37153926_37154003_-"; exonnum "9"; txlen "1603";
15	sraer114_mid	exon	37153926	37154003	0.013016310617349	-	.	gene_id "ENSRNOG00000089038"; transcript_id "ENSRNOG00000089038_tx_59"; exon_id "15_37153926_37154003_-"; exonnum "9"; txlen "1706";
15	sraer114_mid	exon	37153926	37154003	0.013016310617349	-	.	gene_id "ENSRNOG00000089038"; transcript_id "ENSRNOG00000089038_tx_61"; exon_id "15_37153926_37154003_-"; exonnum "8"; txlen "1516";
15	sraer114_mid	exon	37153926	37154003	0.011570053882088	-	.	gene_id "ENSRNOG00000089038"; transcript_id "ENSRNOG00000089038_tx_64"; exon_id "15_37153926_37154003_-"; exonnum "9"; txlen "1732";
15	sraer114_mid	exon	37153926	37154003	0.011570053882088	-	.	gene_id "ENSRNOG00000089038"; transcript_id "ENSRNOG00000089038_tx_66"; exon_id "15_37153926_37154003_-"; exonnum "8"; txlen "1542";
15	sraer114_mid	exon	37153926	37154003	0.011570053882088	-	.	gene_id "ENSRNOG00000089038"; transcript_id "ENSRNOG00000089038_tx_67"; exon_id "15_37153926_37154003_-"; exonnum "8"; txlen "1645";
15	sraer114_mid	exon	37153926	37154003	0.011570053882088	-	.	gene_id "ENSRNOG00000089038"; transcript_id "ENSRNOG00000089038_tx_68"; exon_id "15_37153926_37154003_-"; exonnum "7"; txlen "1455";
15	sraer114_mid	exon	37153926	37154003	0.010123797146827	-	.	gene_id "ENSRNOG00000089038"; transcript_id "ENSRNOG00000089038_tx_71"; exon_id "15_37153926_37154003_-"; exonnum "8"; txlen "1554";
15	sraer114_mid	exon	37153926	37154003	0.010123797146827	-	.	gene_id "ENSRNOG00000089038"; transcript_id "ENSRNOG00000089038_tx_73"; exon_id "15_37153926_37154003_-"; exonnum "7"; txlen "1364";
15	sraer114_mid	exon	37166114	37166344	0.069166505150347	-	.	gene_id "ENSRNOG00000089038"; transcript_id "ENSRNOG00000089038_tx_11"; exon_id "15_37166114_37166344_-"; exonnum "7"; txlen "1547";
15	sraer114_mid	exon	37166114	37166344	0.069166505150347	-	.	gene_id "ENSRNOG00000089038"; transcript_id "ENSRNOG00000089038_tx_12"; exon_id "15_37166114_37166344_-"; exonnum "6"; txlen "1460";
15	sraer114_mid	exon	37166114	37166344	0.0571375477328953	-	.	gene_id "ENSRNOG00000089038"; transcript_id "ENSRNOG00000089038_tx_15"; exon_id "15_37166114_37166344_-"; exonnum "4"; txlen "1189";
15	sraer114_mid	exon	37166114	37166344	0.0571375477328953	-	.	gene_id "ENSRNOG00000089038"; transcript_id "ENSRNOG00000089038_tx_16"; exon_id "15_37166114_37166344_-"; exonnum "6"; txlen "1395";
15	sraer114_mid	exon	37166114	37166344	0.0551327214966534	-	.	gene_id "ENSRNOG00000089038"; transcript_id "ENSRNOG00000089038_tx_17"; exon_id "15_37166114_37166344_-"; exonnum "5"; txlen "1308";
15	sraer114_mid	exon	37166114	37166344	0.0320772197798711	-	.	gene_id "ENSRNOG00000089038"; transcript_id "ENSRNOG00000089038_tx_22"; exon_id "15_37166114_37166344_-"; exonnum "8"; txlen "1702";
15	sraer114_mid	exon	37166114	37166344	0.0320772197798711	-	.	gene_id "ENSRNOG00000089038"; transcript_id "ENSRNOG00000089038_tx_23"; exon_id "15_37166114_37166344_-"; exonnum "7"; txlen "1550";
15	sraer114_mid	exon	37166114	37166344	0.0320772197798711	-	.	gene_id "ENSRNOG00000089038"; transcript_id "ENSRNOG00000089038_tx_24"; exon_id "15_37166114_37166344_-"; exonnum "7"; txlen "1615";
15	sraer114_mid	exon	37166114	37166344	0.0320772197798711	-	.	gene_id "ENSRNOG00000089038"; transcript_id "ENSRNOG00000089038_tx_27"; exon_id "15_37166114_37166344_-"; exonnum "6"; txlen "1463";
15	sraer114_mid	exon	37166114	37166344	0.0260627410711452	-	.	gene_id "ENSRNOG00000089038"; transcript_id "ENSRNOG00000089038_tx_29"; exon_id "15_37166114_37166344_-"; exonnum "7"; txlen "1641";
15	sraer114_mid	exon	37166114	37166344	0.0260627410711452	-	.	gene_id "ENSRNOG00000089038"; transcript_id "ENSRNOG00000089038_tx_31"; exon_id "15_37166114_37166344_-"; exonnum "6"; txlen "1554";
15	sraer114_mid	exon	37166114	37166344	0.0260627410711452	-	.	gene_id "ENSRNOG00000089038"; transcript_id "ENSRNOG00000089038_tx_32"; exon_id "15_37166114_37166344_-"; exonnum "6"; txlen "1489";
15	sraer114_mid	exon	37166114	37166344	0.0260627410711452	-	.	gene_id "ENSRNOG00000089038"; transcript_id "ENSRNOG00000089038_tx_35"; exon_id "15_37166114_37166344_-"; exonnum "5"; txlen "1402";
15	sraer114_mid	exon	37166114	37166344	0.111267856111428	-	.	gene_id "ENSRNOG00000089038"; transcript_id "ENSRNOG00000089038_tx_7"; exon_id "15_37166114_37166344_-"; exonnum "3"; txlen "1102";
15	sraer114_mid	exon	37166114	37166344	0.00902171806308874	-	.	gene_id "ENSRNOG00000089038"; transcript_id "ENSRNOG00000089038_tx_75"; exon_id "15_37166114_37166344_-"; exonnum "8"; txlen "1635";
15	sraer114_mid	exon	37166114	37166344	0.00902171806308874	-	.	gene_id "ENSRNOG00000089038"; transcript_id "ENSRNOG00000089038_tx_76"; exon_id "15_37166114_37166344_-"; exonnum "7"; txlen "1483";
15	sraer114_mid	exon	37166114	37166344	0.00902171806308874	-	.	gene_id "ENSRNOG00000089038"; transcript_id "ENSRNOG00000089038_tx_77"; exon_id "15_37166114_37166344_-"; exonnum "9"; txlen "2126";
15	sraer114_mid	exon	37166114	37166344	0.00902171806308874	-	.	gene_id "ENSRNOG00000089038"; transcript_id "ENSRNOG00000089038_tx_78"; exon_id "15_37166114_37166344_-"; exonnum "7"; txlen "1548";
15	sraer114_mid	exon	37168721	37168824	0.069166505150347	-	.	gene_id "ENSRNOG00000089038"; transcript_id "ENSRNOG00000089038_tx_10"; exon_id "15_37168721_37168824_-"; exonnum "6"; txlen "1316";
15	sraer114_mid	exon	37168721	37168824	0.069166505150347	-	.	gene_id "ENSRNOG00000089038"; transcript_id "ENSRNOG00000089038_tx_11"; exon_id "15_37168721_37168824_-"; exonnum "6"; txlen "1547";
15	sraer114_mid	exon	37168721	37168824	0.069166505150347	-	.	gene_id "ENSRNOG00000089038"; transcript_id "ENSRNOG00000089038_tx_12"; exon_id "15_37168721_37168824_-"; exonnum "5"; txlen "1460";
15	sraer114_mid	exon	37168721	37168824	0.0571375477328953	-	.	gene_id "ENSRNOG00000089038"; transcript_id "ENSRNOG00000089038_tx_13"; exon_id "15_37168721_37168824_-"; exonnum "3"; txlen "958";
15	sraer114_mid	exon	37168721	37168824	0.0571375477328953	-	.	gene_id "ENSRNOG00000089038"; transcript_id "ENSRNOG00000089038_tx_14"; exon_id "15_37168721_37168824_-"; exonnum "5"; txlen "1164";
15	sraer114_mid	exon	37168721	37168824	0.0571375477328953	-	.	gene_id "ENSRNOG00000089038"; transcript_id "ENSRNOG00000089038_tx_15"; exon_id "15_37168721_37168824_-"; exonnum "3"; txlen "1189";
15	sraer114_mid	exon	37168721	37168824	0.0571375477328953	-	.	gene_id "ENSRNOG00000089038"; transcript_id "ENSRNOG00000089038_tx_16"; exon_id "15_37168721_37168824_-"; exonnum "5"; txlen "1395";
15	sraer114_mid	exon	37168721	37168824	0.0551327214966534	-	.	gene_id "ENSRNOG00000089038"; transcript_id "ENSRNOG00000089038_tx_17"; exon_id "15_37168721_37168824_-"; exonnum "4"; txlen "1308";
15	sraer114_mid	exon	37168721	37168824	0.0551327214966534	-	.	gene_id "ENSRNOG00000089038"; transcript_id "ENSRNOG00000089038_tx_18"; exon_id "15_37168721_37168824_-"; exonnum "4"; txlen "1077";
15	sraer114_mid	exon	37168721	37168824	0.0320772197798711	-	.	gene_id "ENSRNOG00000089038"; transcript_id "ENSRNOG00000089038_tx_21"; exon_id "15_37168721_37168824_-"; exonnum "7"; txlen "1471";
15	sraer114_mid	exon	37168721	37168824	0.0320772197798711	-	.	gene_id "ENSRNOG00000089038"; transcript_id "ENSRNOG00000089038_tx_22"; exon_id "15_37168721_37168824_-"; exonnum "7"; txlen "1702";
15	sraer114_mid	exon	37168721	37168824	0.0320772197798711	-	.	gene_id "ENSRNOG00000089038"; transcript_id "ENSRNOG00000089038_tx_23"; exon_id "15_37168721_37168824_-"; exonnum "6"; txlen "1550";
15	sraer114_mid	exon	37168721	37168824	0.0320772197798711	-	.	gene_id "ENSRNOG00000089038"; transcript_id "ENSRNOG00000089038_tx_24"; exon_id "15_37168721_37168824_-"; exonnum "6"; txlen "1615";
15	sraer114_mid	exon	37168721	37168824	0.0320772197798711	-	.	gene_id "ENSRNOG00000089038"; transcript_id "ENSRNOG00000089038_tx_25"; exon_id "15_37168721_37168824_-"; exonnum "6"; txlen "1384";
15	sraer114_mid	exon	37168721	37168824	0.0320772197798711	-	.	gene_id "ENSRNOG00000089038"; transcript_id "ENSRNOG00000089038_tx_26"; exon_id "15_37168721_37168824_-"; exonnum "6"; txlen "1319";
15	sraer114_mid	exon	37168721	37168824	0.0320772197798711	-	.	gene_id "ENSRNOG00000089038"; transcript_id "ENSRNOG00000089038_tx_27"; exon_id "15_37168721_37168824_-"; exonnum "5"; txlen "1463";
15	sraer114_mid	exon	37168721	37168824	0.0320772197798711	-	.	gene_id "ENSRNOG00000089038"; transcript_id "ENSRNOG00000089038_tx_28"; exon_id "15_37168721_37168824_-"; exonnum "5"; txlen "1232";
15	sraer114_mid	exon	37168721	37168824	0.0260627410711452	-	.	gene_id "ENSRNOG00000089038"; transcript_id "ENSRNOG00000089038_tx_29"; exon_id "15_37168721_37168824_-"; exonnum "6"; txlen "1641";
15	sraer114_mid	exon	37168721	37168824	0.179431948143654	-	.	gene_id "ENSRNOG00000089038"; transcript_id "ENSRNOG00000089038_tx_3"; exon_id "15_37168721_37168824_-"; exonnum "2"; txlen "871";
15	sraer114_mid	exon	37168721	37168824	0.0260627410711452	-	.	gene_id "ENSRNOG00000089038"; transcript_id "ENSRNOG00000089038_tx_30"; exon_id "15_37168721_37168824_-"; exonnum "6"; txlen "1410";
15	sraer114_mid	exon	37168721	37168824	0.0260627410711452	-	.	gene_id "ENSRNOG00000089038"; transcript_id "ENSRNOG00000089038_tx_31"; exon_id "15_37168721_37168824_-"; exonnum "5"; txlen "1554";
15	sraer114_mid	exon	37168721	37168824	0.0260627410711452	-	.	gene_id "ENSRNOG00000089038"; transcript_id "ENSRNOG00000089038_tx_32"; exon_id "15_37168721_37168824_-"; exonnum "5"; txlen "1489";
15	sraer114_mid	exon	37168721	37168824	0.0260627410711452	-	.	gene_id "ENSRNOG00000089038"; transcript_id "ENSRNOG00000089038_tx_33"; exon_id "15_37168721_37168824_-"; exonnum "5"; txlen "1323";
15	sraer114_mid	exon	37168721	37168824	0.0260627410711452	-	.	gene_id "ENSRNOG00000089038"; transcript_id "ENSRNOG00000089038_tx_34"; exon_id "15_37168721_37168824_-"; exonnum "5"; txlen "1258";
15	sraer114_mid	exon	37168721	37168824	0.0260627410711452	-	.	gene_id "ENSRNOG00000089038"; transcript_id "ENSRNOG00000089038_tx_35"; exon_id "15_37168721_37168824_-"; exonnum "4"; txlen "1402";
15	sraer114_mid	exon	37168721	37168824	0.0260627410711452	-	.	gene_id "ENSRNOG00000089038"; transcript_id "ENSRNOG00000089038_tx_36"; exon_id "15_37168721_37168824_-"; exonnum "4"; txlen "1171";
15	sraer114_mid	exon	37168721	37168824	0.0183574784703223	-	.	gene_id "ENSRNOG00000089038"; transcript_id "ENSRNOG00000089038_tx_39"; exon_id "15_37168721_37168824_-"; exonnum "7"; txlen "1502";
15	sraer114_mid	exon	37168721	37168824	0.0183574784703223	-	.	gene_id "ENSRNOG00000089038"; transcript_id "ENSRNOG00000089038_tx_40"; exon_id "15_37168721_37168824_-"; exonnum "7"; txlen "1580";
15	sraer114_mid	exon	37168721	37168824	0.0183574784703223	-	.	gene_id "ENSRNOG00000089038"; transcript_id "ENSRNOG00000089038_tx_41"; exon_id "15_37168721_37168824_-"; exonnum "6"; txlen "1312";
15	sraer114_mid	exon	37168721	37168824	0.0183574784703223	-	.	gene_id "ENSRNOG00000089038"; transcript_id "ENSRNOG00000089038_tx_42"; exon_id "15_37168721_37168824_-"; exonnum "6"; txlen "1390";
15	sraer114_mid	exon	37168721	37168824	0.015908824087871	-	.	gene_id "ENSRNOG00000089038"; transcript_id "ENSRNOG00000089038_tx_43"; exon_id "15_37168721_37168824_-"; exonnum "8"; txlen "1563";
15	sraer114_mid	exon	37168721	37168824	0.015908824087871	-	.	gene_id "ENSRNOG00000089038"; transcript_id "ENSRNOG00000089038_tx_44"; exon_id "15_37168721_37168824_-"; exonnum "7"; txlen "1373";
15	sraer114_mid	exon	37168721	37168824	0.015908824087871	-	.	gene_id "ENSRNOG00000089038"; transcript_id "ENSRNOG00000089038_tx_45"; exon_id "15_37168721_37168824_-"; exonnum "8"; txlen "1641";
15	sraer114_mid	exon	37168721	37168824	0.015908824087871	-	.	gene_id "ENSRNOG00000089038"; transcript_id "ENSRNOG00000089038_tx_46"; exon_id "15_37168721_37168824_-"; exonnum "7"; txlen "1451";
15	sraer114_mid	exon	37168721	37168824	0.014874994358591	-	.	gene_id "ENSRNOG00000089038"; transcript_id "ENSRNOG00000089038_tx_50"; exon_id "15_37168721_37168824_-"; exonnum "6"; txlen "1415";
15	sraer114_mid	exon	37168721	37168824	0.014874994358591	-	.	gene_id "ENSRNOG00000089038"; transcript_id "ENSRNOG00000089038_tx_51"; exon_id "15_37168721_37168824_-"; exonnum "6"; txlen "1493";
15	sraer114_mid	exon	37168721	37168824	0.014874994358591	-	.	gene_id "ENSRNOG00000089038"; transcript_id "ENSRNOG00000089038_tx_52"; exon_id "15_37168721_37168824_-"; exonnum "5"; txlen "1303";
15	sraer114_mid	exon	37168721	37168824	0.014874994358591	-	.	gene_id "ENSRNOG00000089038"; transcript_id "ENSRNOG00000089038_tx_53"; exon_id "15_37168721_37168824_-"; exonnum "5"; txlen "1225";
15	sraer114_mid	exon	37168721	37168824	0.01446256735261	-	.	gene_id "ENSRNOG00000089038"; transcript_id "ENSRNOG00000089038_tx_54"; exon_id "15_37168721_37168824_-"; exonnum "9"; txlen "1715";
15	sraer114_mid	exon	37168721	37168824	0.01446256735261	-	.	gene_id "ENSRNOG00000089038"; transcript_id "ENSRNOG00000089038_tx_55"; exon_id "15_37168721_37168824_-"; exonnum "8"; txlen "1525";
15	sraer114_mid	exon	37168721	37168824	0.01446256735261	-	.	gene_id "ENSRNOG00000089038"; transcript_id "ENSRNOG00000089038_tx_56"; exon_id "15_37168721_37168824_-"; exonnum "9"; txlen "1793";
15	sraer114_mid	exon	37168721	37168824	0.01446256735261	-	.	gene_id "ENSRNOG00000089038"; transcript_id "ENSRNOG00000089038_tx_57"; exon_id "15_37168721_37168824_-"; exonnum "8"; txlen "1603";
15	sraer114_mid	exon	37168721	37168824	0.013016310617349	-	.	gene_id "ENSRNOG00000089038"; transcript_id "ENSRNOG00000089038_tx_58"; exon_id "15_37168721_37168824_-"; exonnum "8"; txlen "1628";
15	sraer114_mid	exon	37168721	37168824	0.013016310617349	-	.	gene_id "ENSRNOG00000089038"; transcript_id "ENSRNOG00000089038_tx_59"; exon_id "15_37168721_37168824_-"; exonnum "8"; txlen "1706";
15	sraer114_mid	exon	37168721	37168824	0.013016310617349	-	.	gene_id "ENSRNOG00000089038"; transcript_id "ENSRNOG00000089038_tx_60"; exon_id "15_37168721_37168824_-"; exonnum "7"; txlen "1438";
15	sraer114_mid	exon	37168721	37168824	0.013016310617349	-	.	gene_id "ENSRNOG00000089038"; transcript_id "ENSRNOG00000089038_tx_61"; exon_id "15_37168721_37168824_-"; exonnum "7"; txlen "1516";
15	sraer114_mid	exon	37168721	37168824	0.011570053882088	-	.	gene_id "ENSRNOG00000089038"; transcript_id "ENSRNOG00000089038_tx_62"; exon_id "15_37168721_37168824_-"; exonnum "8"; txlen "1654";
15	sraer114_mid	exon	37168721	37168824	0.011570053882088	-	.	gene_id "ENSRNOG00000089038"; transcript_id "ENSRNOG00000089038_tx_63"; exon_id "15_37168721_37168824_-"; exonnum "7"; txlen "1567";
15	sraer114_mid	exon	37168721	37168824	0.011570053882088	-	.	gene_id "ENSRNOG00000089038"; transcript_id "ENSRNOG00000089038_tx_64"; exon_id "15_37168721_37168824_-"; exonnum "8"; txlen "1732";
15	sraer114_mid	exon	37168721	37168824	0.011570053882088	-	.	gene_id "ENSRNOG00000089038"; transcript_id "ENSRNOG00000089038_tx_65"; exon_id "15_37168721_37168824_-"; exonnum "7"; txlen "1464";
15	sraer114_mid	exon	37168721	37168824	0.011570053882088	-	.	gene_id "ENSRNOG00000089038"; transcript_id "ENSRNOG00000089038_tx_66"; exon_id "15_37168721_37168824_-"; exonnum "7"; txlen "1542";
15	sraer114_mid	exon	37168721	37168824	0.011570053882088	-	.	gene_id "ENSRNOG00000089038"; transcript_id "ENSRNOG00000089038_tx_67"; exon_id "15_37168721_37168824_-"; exonnum "7"; txlen "1645";
15	sraer114_mid	exon	37168721	37168824	0.011570053882088	-	.	gene_id "ENSRNOG00000089038"; transcript_id "ENSRNOG00000089038_tx_68"; exon_id "15_37168721_37168824_-"; exonnum "6"; txlen "1455";
15	sraer114_mid	exon	37168721	37168824	0.011570053882088	-	.	gene_id "ENSRNOG00000089038"; transcript_id "ENSRNOG00000089038_tx_69"; exon_id "15_37168721_37168824_-"; exonnum "6"; txlen "1377";
15	sraer114_mid	exon	37168721	37168824	0.111267856111428	-	.	gene_id "ENSRNOG00000089038"; transcript_id "ENSRNOG00000089038_tx_7"; exon_id "15_37168721_37168824_-"; exonnum "2"; txlen "1102";
15	sraer114_mid	exon	37168721	37168824	0.010123797146827	-	.	gene_id "ENSRNOG00000089038"; transcript_id "ENSRNOG00000089038_tx_70"; exon_id "15_37168721_37168824_-"; exonnum "7"; txlen "1476";
15	sraer114_mid	exon	37168721	37168824	0.010123797146827	-	.	gene_id "ENSRNOG00000089038"; transcript_id "ENSRNOG00000089038_tx_71"; exon_id "15_37168721_37168824_-"; exonnum "7"; txlen "1554";
15	sraer114_mid	exon	37168721	37168824	0.010123797146827	-	.	gene_id "ENSRNOG00000089038"; transcript_id "ENSRNOG00000089038_tx_72"; exon_id "15_37168721_37168824_-"; exonnum "6"; txlen "1286";
15	sraer114_mid	exon	37168721	37168824	0.010123797146827	-	.	gene_id "ENSRNOG00000089038"; transcript_id "ENSRNOG00000089038_tx_73"; exon_id "15_37168721_37168824_-"; exonnum "6"; txlen "1364";
15	sraer114_mid	exon	37168721	37168824	0.00902171806308874	-	.	gene_id "ENSRNOG00000089038"; transcript_id "ENSRNOG00000089038_tx_74"; exon_id "15_37168721_37168824_-"; exonnum "7"; txlen "1404";
15	sraer114_mid	exon	37168721	37168824	0.00902171806308874	-	.	gene_id "ENSRNOG00000089038"; transcript_id "ENSRNOG00000089038_tx_75"; exon_id "15_37168721_37168824_-"; exonnum "7"; txlen "1635";
15	sraer114_mid	exon	37168721	37168824	0.00902171806308874	-	.	gene_id "ENSRNOG00000089038"; transcript_id "ENSRNOG00000089038_tx_76"; exon_id "15_37168721_37168824_-"; exonnum "6"; txlen "1483";
15	sraer114_mid	exon	37168721	37168824	0.00902171806308874	-	.	gene_id "ENSRNOG00000089038"; transcript_id "ENSRNOG00000089038_tx_77"; exon_id "15_37168721_37168824_-"; exonnum "8"; txlen "2126";
15	sraer114_mid	exon	37168721	37168824	0.00902171806308874	-	.	gene_id "ENSRNOG00000089038"; transcript_id "ENSRNOG00000089038_tx_78"; exon_id "15_37168721_37168824_-"; exonnum "6"; txlen "1548";
15	sraer114_mid	exon	37168721	37168824	0.069166505150347	-	.	gene_id "ENSRNOG00000089038"; transcript_id "ENSRNOG00000089038_tx_9"; exon_id "15_37168721_37168824_-"; exonnum "5"; txlen "1229";
15	sraer114_mid	exon	37168939	37169025	0.069166505150347	-	.	gene_id "ENSRNOG00000089038"; transcript_id "ENSRNOG00000089038_tx_10"; exon_id "15_37168939_37169025_-"; exonnum "5"; txlen "1316";
15	sraer114_mid	exon	37168939	37169025	0.069166505150347	-	.	gene_id "ENSRNOG00000089038"; transcript_id "ENSRNOG00000089038_tx_11"; exon_id "15_37168939_37169025_-"; exonnum "5"; txlen "1547";
15	sraer114_mid	exon	37168939	37169025	0.0571375477328953	-	.	gene_id "ENSRNOG00000089038"; transcript_id "ENSRNOG00000089038_tx_13"; exon_id "15_37168939_37169025_-"; exonnum "2"; txlen "958";
15	sraer114_mid	exon	37168939	37169025	0.0571375477328953	-	.	gene_id "ENSRNOG00000089038"; transcript_id "ENSRNOG00000089038_tx_14"; exon_id "15_37168939_37169025_-"; exonnum "4"; txlen "1164";
15	sraer114_mid	exon	37168939	37169025	0.0571375477328953	-	.	gene_id "ENSRNOG00000089038"; transcript_id "ENSRNOG00000089038_tx_15"; exon_id "15_37168939_37169025_-"; exonnum "2"; txlen "1189";
15	sraer114_mid	exon	37168939	37169025	0.0571375477328953	-	.	gene_id "ENSRNOG00000089038"; transcript_id "ENSRNOG00000089038_tx_16"; exon_id "15_37168939_37169025_-"; exonnum "4"; txlen "1395";
15	sraer114_mid	exon	37168939	37169025	0.0320772197798711	-	.	gene_id "ENSRNOG00000089038"; transcript_id "ENSRNOG00000089038_tx_21"; exon_id "15_37168939_37169025_-"; exonnum "6"; txlen "1471";
15	sraer114_mid	exon	37168939	37169025	0.0320772197798711	-	.	gene_id "ENSRNOG00000089038"; transcript_id "ENSRNOG00000089038_tx_22"; exon_id "15_37168939_37169025_-"; exonnum "6"; txlen "1702";
15	sraer114_mid	exon	37168939	37169025	0.0320772197798711	-	.	gene_id "ENSRNOG00000089038"; transcript_id "ENSRNOG00000089038_tx_23"; exon_id "15_37168939_37169025_-"; exonnum "5"; txlen "1550";
15	sraer114_mid	exon	37168939	37169025	0.0320772197798711	-	.	gene_id "ENSRNOG00000089038"; transcript_id "ENSRNOG00000089038_tx_26"; exon_id "15_37168939_37169025_-"; exonnum "5"; txlen "1319";
15	sraer114_mid	exon	37168939	37169025	0.0260627410711452	-	.	gene_id "ENSRNOG00000089038"; transcript_id "ENSRNOG00000089038_tx_29"; exon_id "15_37168939_37169025_-"; exonnum "5"; txlen "1641";
15	sraer114_mid	exon	37168939	37169025	0.0260627410711452	-	.	gene_id "ENSRNOG00000089038"; transcript_id "ENSRNOG00000089038_tx_30"; exon_id "15_37168939_37169025_-"; exonnum "5"; txlen "1410";
15	sraer114_mid	exon	37168939	37169025	0.0260627410711452	-	.	gene_id "ENSRNOG00000089038"; transcript_id "ENSRNOG00000089038_tx_32"; exon_id "15_37168939_37169025_-"; exonnum "4"; txlen "1489";
15	sraer114_mid	exon	37168939	37169025	0.0260627410711452	-	.	gene_id "ENSRNOG00000089038"; transcript_id "ENSRNOG00000089038_tx_34"; exon_id "15_37168939_37169025_-"; exonnum "4"; txlen "1258";
15	sraer114_mid	exon	37168939	37169025	0.0183574784703223	-	.	gene_id "ENSRNOG00000089038"; transcript_id "ENSRNOG00000089038_tx_39"; exon_id "15_37168939_37169025_-"; exonnum "6"; txlen "1502";
15	sraer114_mid	exon	37168939	37169025	0.0183574784703223	-	.	gene_id "ENSRNOG00000089038"; transcript_id "ENSRNOG00000089038_tx_40"; exon_id "15_37168939_37169025_-"; exonnum "6"; txlen "1580";
15	sraer114_mid	exon	37168939	37169025	0.0183574784703223	-	.	gene_id "ENSRNOG00000089038"; transcript_id "ENSRNOG00000089038_tx_41"; exon_id "15_37168939_37169025_-"; exonnum "5"; txlen "1312";
15	sraer114_mid	exon	37168939	37169025	0.0183574784703223	-	.	gene_id "ENSRNOG00000089038"; transcript_id "ENSRNOG00000089038_tx_42"; exon_id "15_37168939_37169025_-"; exonnum "5"; txlen "1390";
15	sraer114_mid	exon	37168939	37169025	0.015908824087871	-	.	gene_id "ENSRNOG00000089038"; transcript_id "ENSRNOG00000089038_tx_43"; exon_id "15_37168939_37169025_-"; exonnum "7"; txlen "1563";
15	sraer114_mid	exon	37168939	37169025	0.015908824087871	-	.	gene_id "ENSRNOG00000089038"; transcript_id "ENSRNOG00000089038_tx_44"; exon_id "15_37168939_37169025_-"; exonnum "6"; txlen "1373";
15	sraer114_mid	exon	37168939	37169025	0.015908824087871	-	.	gene_id "ENSRNOG00000089038"; transcript_id "ENSRNOG00000089038_tx_45"; exon_id "15_37168939_37169025_-"; exonnum "7"; txlen "1641";
15	sraer114_mid	exon	37168939	37169025	0.015908824087871	-	.	gene_id "ENSRNOG00000089038"; transcript_id "ENSRNOG00000089038_tx_46"; exon_id "15_37168939_37169025_-"; exonnum "6"; txlen "1451";
15	sraer114_mid	exon	37168939	37169025	0.01446256735261	-	.	gene_id "ENSRNOG00000089038"; transcript_id "ENSRNOG00000089038_tx_54"; exon_id "15_37168939_37169025_-"; exonnum "8"; txlen "1715";
15	sraer114_mid	exon	37168939	37169025	0.01446256735261	-	.	gene_id "ENSRNOG00000089038"; transcript_id "ENSRNOG00000089038_tx_55"; exon_id "15_37168939_37169025_-"; exonnum "7"; txlen "1525";
15	sraer114_mid	exon	37168939	37169025	0.01446256735261	-	.	gene_id "ENSRNOG00000089038"; transcript_id "ENSRNOG00000089038_tx_56"; exon_id "15_37168939_37169025_-"; exonnum "8"; txlen "1793";
15	sraer114_mid	exon	37168939	37169025	0.01446256735261	-	.	gene_id "ENSRNOG00000089038"; transcript_id "ENSRNOG00000089038_tx_57"; exon_id "15_37168939_37169025_-"; exonnum "7"; txlen "1603";
15	sraer114_mid	exon	37168939	37169025	0.011570053882088	-	.	gene_id "ENSRNOG00000089038"; transcript_id "ENSRNOG00000089038_tx_62"; exon_id "15_37168939_37169025_-"; exonnum "7"; txlen "1654";
15	sraer114_mid	exon	37168939	37169025	0.011570053882088	-	.	gene_id "ENSRNOG00000089038"; transcript_id "ENSRNOG00000089038_tx_64"; exon_id "15_37168939_37169025_-"; exonnum "7"; txlen "1732";
15	sraer114_mid	exon	37168939	37169025	0.011570053882088	-	.	gene_id "ENSRNOG00000089038"; transcript_id "ENSRNOG00000089038_tx_65"; exon_id "15_37168939_37169025_-"; exonnum "6"; txlen "1464";
15	sraer114_mid	exon	37168939	37169025	0.011570053882088	-	.	gene_id "ENSRNOG00000089038"; transcript_id "ENSRNOG00000089038_tx_66"; exon_id "15_37168939_37169025_-"; exonnum "6"; txlen "1542";
15	sraer114_mid	exon	37168939	37169025	0.00902171806308874	-	.	gene_id "ENSRNOG00000089038"; transcript_id "ENSRNOG00000089038_tx_74"; exon_id "15_37168939_37169025_-"; exonnum "6"; txlen "1404";
15	sraer114_mid	exon	37168939	37169025	0.00902171806308874	-	.	gene_id "ENSRNOG00000089038"; transcript_id "ENSRNOG00000089038_tx_75"; exon_id "15_37168939_37169025_-"; exonnum "6"; txlen "1635";
15	sraer114_mid	exon	37168939	37169025	0.00902171806308874	-	.	gene_id "ENSRNOG00000089038"; transcript_id "ENSRNOG00000089038_tx_76"; exon_id "15_37168939_37169025_-"; exonnum "5"; txlen "1483";
15	sraer114_mid	exon	37168939	37169025	0.00902171806308874	-	.	gene_id "ENSRNOG00000089038"; transcript_id "ENSRNOG00000089038_tx_77"; exon_id "15_37168939_37169025_-"; exonnum "7"; txlen "2126";
15	sraer114_mid	exon	37169969	37170120	0.069166505150347	-	.	gene_id "ENSRNOG00000089038"; transcript_id "ENSRNOG00000089038_tx_10"; exon_id "15_37169969_37170120_-"; exonnum "4"; txlen "1316";
15	sraer114_mid	exon	37169969	37170120	0.069166505150347	-	.	gene_id "ENSRNOG00000089038"; transcript_id "ENSRNOG00000089038_tx_11"; exon_id "15_37169969_37170120_-"; exonnum "4"; txlen "1547";
15	sraer114_mid	exon	37169969	37170120	0.069166505150347	-	.	gene_id "ENSRNOG00000089038"; transcript_id "ENSRNOG00000089038_tx_12"; exon_id "15_37169969_37170120_-"; exonnum "4"; txlen "1460";
15	sraer114_mid	exon	37169969	37170120	0.0320772197798711	-	.	gene_id "ENSRNOG00000089038"; transcript_id "ENSRNOG00000089038_tx_21"; exon_id "15_37169969_37170120_-"; exonnum "5"; txlen "1471";
15	sraer114_mid	exon	37169969	37170120	0.0320772197798711	-	.	gene_id "ENSRNOG00000089038"; transcript_id "ENSRNOG00000089038_tx_22"; exon_id "15_37169969_37170120_-"; exonnum "5"; txlen "1702";
15	sraer114_mid	exon	37169969	37170120	0.0320772197798711	-	.	gene_id "ENSRNOG00000089038"; transcript_id "ENSRNOG00000089038_tx_24"; exon_id "15_37169969_37170120_-"; exonnum "5"; txlen "1615";
15	sraer114_mid	exon	37169969	37170120	0.0320772197798711	-	.	gene_id "ENSRNOG00000089038"; transcript_id "ENSRNOG00000089038_tx_25"; exon_id "15_37169969_37170120_-"; exonnum "5"; txlen "1384";
15	sraer114_mid	exon	37169969	37170120	0.0260627410711452	-	.	gene_id "ENSRNOG00000089038"; transcript_id "ENSRNOG00000089038_tx_29"; exon_id "15_37169969_37170120_-"; exonnum "4"; txlen "1641";
15	sraer114_mid	exon	37169969	37170120	0.0260627410711452	-	.	gene_id "ENSRNOG00000089038"; transcript_id "ENSRNOG00000089038_tx_30"; exon_id "15_37169969_37170120_-"; exonnum "4"; txlen "1410";
15	sraer114_mid	exon	37169969	37170120	0.0260627410711452	-	.	gene_id "ENSRNOG00000089038"; transcript_id "ENSRNOG00000089038_tx_31"; exon_id "15_37169969_37170120_-"; exonnum "4"; txlen "1554";
15	sraer114_mid	exon	37169969	37170120	0.0260627410711452	-	.	gene_id "ENSRNOG00000089038"; transcript_id "ENSRNOG00000089038_tx_33"; exon_id "15_37169969_37170120_-"; exonnum "4"; txlen "1323";
15	sraer114_mid	exon	37169969	37170120	0.01446256735261	-	.	gene_id "ENSRNOG00000089038"; transcript_id "ENSRNOG00000089038_tx_54"; exon_id "15_37169969_37170120_-"; exonnum "7"; txlen "1715";
15	sraer114_mid	exon	37169969	37170120	0.01446256735261	-	.	gene_id "ENSRNOG00000089038"; transcript_id "ENSRNOG00000089038_tx_55"; exon_id "15_37169969_37170120_-"; exonnum "6"; txlen "1525";
15	sraer114_mid	exon	37169969	37170120	0.01446256735261	-	.	gene_id "ENSRNOG00000089038"; transcript_id "ENSRNOG00000089038_tx_56"; exon_id "15_37169969_37170120_-"; exonnum "7"; txlen "1793";
15	sraer114_mid	exon	37169969	37170120	0.01446256735261	-	.	gene_id "ENSRNOG00000089038"; transcript_id "ENSRNOG00000089038_tx_57"; exon_id "15_37169969_37170120_-"; exonnum "6"; txlen "1603";
15	sraer114_mid	exon	37169969	37170120	0.013016310617349	-	.	gene_id "ENSRNOG00000089038"; transcript_id "ENSRNOG00000089038_tx_58"; exon_id "15_37169969_37170120_-"; exonnum "7"; txlen "1628";
15	sraer114_mid	exon	37169969	37170120	0.013016310617349	-	.	gene_id "ENSRNOG00000089038"; transcript_id "ENSRNOG00000089038_tx_59"; exon_id "15_37169969_37170120_-"; exonnum "7"; txlen "1706";
15	sraer114_mid	exon	37169969	37170120	0.013016310617349	-	.	gene_id "ENSRNOG00000089038"; transcript_id "ENSRNOG00000089038_tx_60"; exon_id "15_37169969_37170120_-"; exonnum "6"; txlen "1438";
15	sraer114_mid	exon	37169969	37170120	0.013016310617349	-	.	gene_id "ENSRNOG00000089038"; transcript_id "ENSRNOG00000089038_tx_61"; exon_id "15_37169969_37170120_-"; exonnum "6"; txlen "1516";
15	sraer114_mid	exon	37169969	37170120	0.011570053882088	-	.	gene_id "ENSRNOG00000089038"; transcript_id "ENSRNOG00000089038_tx_62"; exon_id "15_37169969_37170120_-"; exonnum "6"; txlen "1654";
15	sraer114_mid	exon	37169969	37170120	0.011570053882088	-	.	gene_id "ENSRNOG00000089038"; transcript_id "ENSRNOG00000089038_tx_63"; exon_id "15_37169969_37170120_-"; exonnum "6"; txlen "1567";
15	sraer114_mid	exon	37169969	37170120	0.011570053882088	-	.	gene_id "ENSRNOG00000089038"; transcript_id "ENSRNOG00000089038_tx_64"; exon_id "15_37169969_37170120_-"; exonnum "6"; txlen "1732";
15	sraer114_mid	exon	37169969	37170120	0.011570053882088	-	.	gene_id "ENSRNOG00000089038"; transcript_id "ENSRNOG00000089038_tx_65"; exon_id "15_37169969_37170120_-"; exonnum "5"; txlen "1464";
15	sraer114_mid	exon	37169969	37170120	0.011570053882088	-	.	gene_id "ENSRNOG00000089038"; transcript_id "ENSRNOG00000089038_tx_66"; exon_id "15_37169969_37170120_-"; exonnum "5"; txlen "1542";
15	sraer114_mid	exon	37169969	37170120	0.011570053882088	-	.	gene_id "ENSRNOG00000089038"; transcript_id "ENSRNOG00000089038_tx_67"; exon_id "15_37169969_37170120_-"; exonnum "6"; txlen "1645";
15	sraer114_mid	exon	37169969	37170120	0.011570053882088	-	.	gene_id "ENSRNOG00000089038"; transcript_id "ENSRNOG00000089038_tx_68"; exon_id "15_37169969_37170120_-"; exonnum "5"; txlen "1455";
15	sraer114_mid	exon	37169969	37170120	0.011570053882088	-	.	gene_id "ENSRNOG00000089038"; transcript_id "ENSRNOG00000089038_tx_69"; exon_id "15_37169969_37170120_-"; exonnum "5"; txlen "1377";
15	sraer114_mid	exon	37169969	37170120	0.00902171806308874	-	.	gene_id "ENSRNOG00000089038"; transcript_id "ENSRNOG00000089038_tx_74"; exon_id "15_37169969_37170120_-"; exonnum "5"; txlen "1404";
15	sraer114_mid	exon	37169969	37170120	0.00902171806308874	-	.	gene_id "ENSRNOG00000089038"; transcript_id "ENSRNOG00000089038_tx_75"; exon_id "15_37169969_37170120_-"; exonnum "5"; txlen "1635";
15	sraer114_mid	exon	37169969	37170120	0.00902171806308874	-	.	gene_id "ENSRNOG00000089038"; transcript_id "ENSRNOG00000089038_tx_77"; exon_id "15_37169969_37170120_-"; exonnum "6"; txlen "2126";
15	sraer114_mid	exon	37169969	37170120	0.00902171806308874	-	.	gene_id "ENSRNOG00000089038"; transcript_id "ENSRNOG00000089038_tx_78"; exon_id "15_37169969_37170120_-"; exonnum "5"; txlen "1548";
15	sraer114_mid	exon	37169969	37170120	0.069166505150347	-	.	gene_id "ENSRNOG00000089038"; transcript_id "ENSRNOG00000089038_tx_9"; exon_id "15_37169969_37170120_-"; exonnum "4"; txlen "1229";
15	sraer114_mid	exon	37172511	37172655	0.069166505150347	-	.	gene_id "ENSRNOG00000089038"; transcript_id "ENSRNOG00000089038_tx_10"; exon_id "15_37172511_37172655_-"; exonnum "3"; txlen "1316";
15	sraer114_mid	exon	37172511	37172655	0.069166505150347	-	.	gene_id "ENSRNOG00000089038"; transcript_id "ENSRNOG00000089038_tx_11"; exon_id "15_37172511_37172655_-"; exonnum "3"; txlen "1547";
15	sraer114_mid	exon	37172511	37172655	0.069166505150347	-	.	gene_id "ENSRNOG00000089038"; transcript_id "ENSRNOG00000089038_tx_12"; exon_id "15_37172511_37172655_-"; exonnum "3"; txlen "1460";
15	sraer114_mid	exon	37172511	37172655	0.0571375477328953	-	.	gene_id "ENSRNOG00000089038"; transcript_id "ENSRNOG00000089038_tx_14"; exon_id "15_37172511_37172655_-"; exonnum "3"; txlen "1164";
15	sraer114_mid	exon	37172511	37172655	0.0571375477328953	-	.	gene_id "ENSRNOG00000089038"; transcript_id "ENSRNOG00000089038_tx_16"; exon_id "15_37172511_37172655_-"; exonnum "3"; txlen "1395";
15	sraer114_mid	exon	37172511	37172655	0.0551327214966534	-	.	gene_id "ENSRNOG00000089038"; transcript_id "ENSRNOG00000089038_tx_17"; exon_id "15_37172511_37172655_-"; exonnum "3"; txlen "1308";
15	sraer114_mid	exon	37172511	37172655	0.0551327214966534	-	.	gene_id "ENSRNOG00000089038"; transcript_id "ENSRNOG00000089038_tx_18"; exon_id "15_37172511_37172655_-"; exonnum "3"; txlen "1077";
15	sraer114_mid	exon	37172511	37172655	0.0320772197798711	-	.	gene_id "ENSRNOG00000089038"; transcript_id "ENSRNOG00000089038_tx_21"; exon_id "15_37172511_37172655_-"; exonnum "4"; txlen "1471";
15	sraer114_mid	exon	37172511	37172655	0.0320772197798711	-	.	gene_id "ENSRNOG00000089038"; transcript_id "ENSRNOG00000089038_tx_22"; exon_id "15_37172511_37172655_-"; exonnum "4"; txlen "1702";
15	sraer114_mid	exon	37172511	37172655	0.0320772197798711	-	.	gene_id "ENSRNOG00000089038"; transcript_id "ENSRNOG00000089038_tx_23"; exon_id "15_37172511_37172655_-"; exonnum "4"; txlen "1550";
15	sraer114_mid	exon	37172511	37172655	0.0320772197798711	-	.	gene_id "ENSRNOG00000089038"; transcript_id "ENSRNOG00000089038_tx_24"; exon_id "15_37172511_37172655_-"; exonnum "4"; txlen "1615";
15	sraer114_mid	exon	37172511	37172655	0.0320772197798711	-	.	gene_id "ENSRNOG00000089038"; transcript_id "ENSRNOG00000089038_tx_25"; exon_id "15_37172511_37172655_-"; exonnum "4"; txlen "1384";
15	sraer114_mid	exon	37172511	37172655	0.0320772197798711	-	.	gene_id "ENSRNOG00000089038"; transcript_id "ENSRNOG00000089038_tx_26"; exon_id "15_37172511_37172655_-"; exonnum "4"; txlen "1319";
15	sraer114_mid	exon	37172511	37172655	0.0320772197798711	-	.	gene_id "ENSRNOG00000089038"; transcript_id "ENSRNOG00000089038_tx_27"; exon_id "15_37172511_37172655_-"; exonnum "4"; txlen "1463";
15	sraer114_mid	exon	37172511	37172655	0.0320772197798711	-	.	gene_id "ENSRNOG00000089038"; transcript_id "ENSRNOG00000089038_tx_28"; exon_id "15_37172511_37172655_-"; exonnum "4"; txlen "1232";
15	sraer114_mid	exon	37172511	37172655	0.0260627410711452	-	.	gene_id "ENSRNOG00000089038"; transcript_id "ENSRNOG00000089038_tx_29"; exon_id "15_37172511_37172655_-"; exonnum "3"; txlen "1641";
15	sraer114_mid	exon	37172511	37172655	0.0260627410711452	-	.	gene_id "ENSRNOG00000089038"; transcript_id "ENSRNOG00000089038_tx_30"; exon_id "15_37172511_37172655_-"; exonnum "3"; txlen "1410";
15	sraer114_mid	exon	37172511	37172655	0.0260627410711452	-	.	gene_id "ENSRNOG00000089038"; transcript_id "ENSRNOG00000089038_tx_31"; exon_id "15_37172511_37172655_-"; exonnum "3"; txlen "1554";
15	sraer114_mid	exon	37172511	37172655	0.0260627410711452	-	.	gene_id "ENSRNOG00000089038"; transcript_id "ENSRNOG00000089038_tx_32"; exon_id "15_37172511_37172655_-"; exonnum "3"; txlen "1489";
15	sraer114_mid	exon	37172511	37172655	0.0260627410711452	-	.	gene_id "ENSRNOG00000089038"; transcript_id "ENSRNOG00000089038_tx_33"; exon_id "15_37172511_37172655_-"; exonnum "3"; txlen "1323";
15	sraer114_mid	exon	37172511	37172655	0.0260627410711452	-	.	gene_id "ENSRNOG00000089038"; transcript_id "ENSRNOG00000089038_tx_34"; exon_id "15_37172511_37172655_-"; exonnum "3"; txlen "1258";
15	sraer114_mid	exon	37172511	37172655	0.0260627410711452	-	.	gene_id "ENSRNOG00000089038"; transcript_id "ENSRNOG00000089038_tx_35"; exon_id "15_37172511_37172655_-"; exonnum "3"; txlen "1402";
15	sraer114_mid	exon	37172511	37172655	0.0260627410711452	-	.	gene_id "ENSRNOG00000089038"; transcript_id "ENSRNOG00000089038_tx_36"; exon_id "15_37172511_37172655_-"; exonnum "3"; txlen "1171";
15	sraer114_mid	exon	37172511	37172655	0.0183574784703223	-	.	gene_id "ENSRNOG00000089038"; transcript_id "ENSRNOG00000089038_tx_39"; exon_id "15_37172511_37172655_-"; exonnum "5"; txlen "1502";
15	sraer114_mid	exon	37172511	37172655	0.0183574784703223	-	.	gene_id "ENSRNOG00000089038"; transcript_id "ENSRNOG00000089038_tx_40"; exon_id "15_37172511_37172655_-"; exonnum "5"; txlen "1580";
15	sraer114_mid	exon	37172511	37172655	0.0183574784703223	-	.	gene_id "ENSRNOG00000089038"; transcript_id "ENSRNOG00000089038_tx_41"; exon_id "15_37172511_37172655_-"; exonnum "4"; txlen "1312";
15	sraer114_mid	exon	37172511	37172655	0.0183574784703223	-	.	gene_id "ENSRNOG00000089038"; transcript_id "ENSRNOG00000089038_tx_42"; exon_id "15_37172511_37172655_-"; exonnum "4"; txlen "1390";
15	sraer114_mid	exon	37172511	37172655	0.015908824087871	-	.	gene_id "ENSRNOG00000089038"; transcript_id "ENSRNOG00000089038_tx_43"; exon_id "15_37172511_37172655_-"; exonnum "6"; txlen "1563";
15	sraer114_mid	exon	37172511	37172655	0.015908824087871	-	.	gene_id "ENSRNOG00000089038"; transcript_id "ENSRNOG00000089038_tx_44"; exon_id "15_37172511_37172655_-"; exonnum "5"; txlen "1373";
15	sraer114_mid	exon	37172511	37172655	0.015908824087871	-	.	gene_id "ENSRNOG00000089038"; transcript_id "ENSRNOG00000089038_tx_45"; exon_id "15_37172511_37172655_-"; exonnum "6"; txlen "1641";
15	sraer114_mid	exon	37172511	37172655	0.015908824087871	-	.	gene_id "ENSRNOG00000089038"; transcript_id "ENSRNOG00000089038_tx_46"; exon_id "15_37172511_37172655_-"; exonnum "5"; txlen "1451";
15	sraer114_mid	exon	37172511	37172655	0.014874994358591	-	.	gene_id "ENSRNOG00000089038"; transcript_id "ENSRNOG00000089038_tx_50"; exon_id "15_37172511_37172655_-"; exonnum "5"; txlen "1415";
15	sraer114_mid	exon	37172511	37172655	0.014874994358591	-	.	gene_id "ENSRNOG00000089038"; transcript_id "ENSRNOG00000089038_tx_51"; exon_id "15_37172511_37172655_-"; exonnum "5"; txlen "1493";
15	sraer114_mid	exon	37172511	37172655	0.014874994358591	-	.	gene_id "ENSRNOG00000089038"; transcript_id "ENSRNOG00000089038_tx_52"; exon_id "15_37172511_37172655_-"; exonnum "4"; txlen "1303";
15	sraer114_mid	exon	37172511	37172655	0.014874994358591	-	.	gene_id "ENSRNOG00000089038"; transcript_id "ENSRNOG00000089038_tx_53"; exon_id "15_37172511_37172655_-"; exonnum "4"; txlen "1225";
15	sraer114_mid	exon	37172511	37172655	0.01446256735261	-	.	gene_id "ENSRNOG00000089038"; transcript_id "ENSRNOG00000089038_tx_54"; exon_id "15_37172511_37172655_-"; exonnum "6"; txlen "1715";
15	sraer114_mid	exon	37172511	37172655	0.01446256735261	-	.	gene_id "ENSRNOG00000089038"; transcript_id "ENSRNOG00000089038_tx_55"; exon_id "15_37172511_37172655_-"; exonnum "5"; txlen "1525";
15	sraer114_mid	exon	37172511	37172655	0.01446256735261	-	.	gene_id "ENSRNOG00000089038"; transcript_id "ENSRNOG00000089038_tx_56"; exon_id "15_37172511_37172655_-"; exonnum "6"; txlen "1793";
15	sraer114_mid	exon	37172511	37172655	0.01446256735261	-	.	gene_id "ENSRNOG00000089038"; transcript_id "ENSRNOG00000089038_tx_57"; exon_id "15_37172511_37172655_-"; exonnum "5"; txlen "1603";
15	sraer114_mid	exon	37172511	37172655	0.013016310617349	-	.	gene_id "ENSRNOG00000089038"; transcript_id "ENSRNOG00000089038_tx_58"; exon_id "15_37172511_37172655_-"; exonnum "6"; txlen "1628";
15	sraer114_mid	exon	37172511	37172655	0.013016310617349	-	.	gene_id "ENSRNOG00000089038"; transcript_id "ENSRNOG00000089038_tx_59"; exon_id "15_37172511_37172655_-"; exonnum "6"; txlen "1706";
15	sraer114_mid	exon	37172511	37172655	0.013016310617349	-	.	gene_id "ENSRNOG00000089038"; transcript_id "ENSRNOG00000089038_tx_60"; exon_id "15_37172511_37172655_-"; exonnum "5"; txlen "1438";
15	sraer114_mid	exon	37172511	37172655	0.013016310617349	-	.	gene_id "ENSRNOG00000089038"; transcript_id "ENSRNOG00000089038_tx_61"; exon_id "15_37172511_37172655_-"; exonnum "5"; txlen "1516";
15	sraer114_mid	exon	37172511	37172655	0.011570053882088	-	.	gene_id "ENSRNOG00000089038"; transcript_id "ENSRNOG00000089038_tx_62"; exon_id "15_37172511_37172655_-"; exonnum "5"; txlen "1654";
15	sraer114_mid	exon	37172511	37172655	0.011570053882088	-	.	gene_id "ENSRNOG00000089038"; transcript_id "ENSRNOG00000089038_tx_63"; exon_id "15_37172511_37172655_-"; exonnum "5"; txlen "1567";
15	sraer114_mid	exon	37172511	37172655	0.011570053882088	-	.	gene_id "ENSRNOG00000089038"; transcript_id "ENSRNOG00000089038_tx_64"; exon_id "15_37172511_37172655_-"; exonnum "5"; txlen "1732";
15	sraer114_mid	exon	37172511	37172655	0.011570053882088	-	.	gene_id "ENSRNOG00000089038"; transcript_id "ENSRNOG00000089038_tx_65"; exon_id "15_37172511_37172655_-"; exonnum "4"; txlen "1464";
15	sraer114_mid	exon	37172511	37172655	0.011570053882088	-	.	gene_id "ENSRNOG00000089038"; transcript_id "ENSRNOG00000089038_tx_66"; exon_id "15_37172511_37172655_-"; exonnum "4"; txlen "1542";
15	sraer114_mid	exon	37172511	37172655	0.011570053882088	-	.	gene_id "ENSRNOG00000089038"; transcript_id "ENSRNOG00000089038_tx_67"; exon_id "15_37172511_37172655_-"; exonnum "5"; txlen "1645";
15	sraer114_mid	exon	37172511	37172655	0.011570053882088	-	.	gene_id "ENSRNOG00000089038"; transcript_id "ENSRNOG00000089038_tx_68"; exon_id "15_37172511_37172655_-"; exonnum "4"; txlen "1455";
15	sraer114_mid	exon	37172511	37172655	0.011570053882088	-	.	gene_id "ENSRNOG00000089038"; transcript_id "ENSRNOG00000089038_tx_69"; exon_id "15_37172511_37172655_-"; exonnum "4"; txlen "1377";
15	sraer114_mid	exon	37172511	37172655	0.010123797146827	-	.	gene_id "ENSRNOG00000089038"; transcript_id "ENSRNOG00000089038_tx_70"; exon_id "15_37172511_37172655_-"; exonnum "6"; txlen "1476";
15	sraer114_mid	exon	37172511	37172655	0.010123797146827	-	.	gene_id "ENSRNOG00000089038"; transcript_id "ENSRNOG00000089038_tx_71"; exon_id "15_37172511_37172655_-"; exonnum "6"; txlen "1554";
15	sraer114_mid	exon	37172511	37172655	0.010123797146827	-	.	gene_id "ENSRNOG00000089038"; transcript_id "ENSRNOG00000089038_tx_72"; exon_id "15_37172511_37172655_-"; exonnum "5"; txlen "1286";
15	sraer114_mid	exon	37172511	37172655	0.010123797146827	-	.	gene_id "ENSRNOG00000089038"; transcript_id "ENSRNOG00000089038_tx_73"; exon_id "15_37172511_37172655_-"; exonnum "5"; txlen "1364";
15	sraer114_mid	exon	37172511	37172655	0.00902171806308874	-	.	gene_id "ENSRNOG00000089038"; transcript_id "ENSRNOG00000089038_tx_74"; exon_id "15_37172511_37172655_-"; exonnum "4"; txlen "1404";
15	sraer114_mid	exon	37172511	37172655	0.00902171806308874	-	.	gene_id "ENSRNOG00000089038"; transcript_id "ENSRNOG00000089038_tx_75"; exon_id "15_37172511_37172655_-"; exonnum "4"; txlen "1635";
15	sraer114_mid	exon	37172511	37172655	0.00902171806308874	-	.	gene_id "ENSRNOG00000089038"; transcript_id "ENSRNOG00000089038_tx_76"; exon_id "15_37172511_37172655_-"; exonnum "4"; txlen "1483";
15	sraer114_mid	exon	37172511	37172655	0.00902171806308874	-	.	gene_id "ENSRNOG00000089038"; transcript_id "ENSRNOG00000089038_tx_77"; exon_id "15_37172511_37172655_-"; exonnum "5"; txlen "2126";
15	sraer114_mid	exon	37172511	37172655	0.00902171806308874	-	.	gene_id "ENSRNOG00000089038"; transcript_id "ENSRNOG00000089038_tx_78"; exon_id "15_37172511_37172655_-"; exonnum "4"; txlen "1548";
15	sraer114_mid	exon	37172511	37172655	0.069166505150347	-	.	gene_id "ENSRNOG00000089038"; transcript_id "ENSRNOG00000089038_tx_9"; exon_id "15_37172511_37172655_-"; exonnum "3"; txlen "1229";
15	sraer114_mid	exon	37173197	37173257	0.069166505150347	-	.	gene_id "ENSRNOG00000089038"; transcript_id "ENSRNOG00000089038_tx_10"; exon_id "15_37173197_37173257_-"; exonnum "2"; txlen "1316";
15	sraer114_mid	exon	37173197	37173257	0.069166505150347	-	.	gene_id "ENSRNOG00000089038"; transcript_id "ENSRNOG00000089038_tx_11"; exon_id "15_37173197_37173257_-"; exonnum "2"; txlen "1547";
15	sraer114_mid	exon	37173197	37173257	0.069166505150347	-	.	gene_id "ENSRNOG00000089038"; transcript_id "ENSRNOG00000089038_tx_12"; exon_id "15_37173197_37173257_-"; exonnum "2"; txlen "1460";
15	sraer114_mid	exon	37173197	37173257	0.0571375477328953	-	.	gene_id "ENSRNOG00000089038"; transcript_id "ENSRNOG00000089038_tx_14"; exon_id "15_37173197_37173257_-"; exonnum "2"; txlen "1164";
15	sraer114_mid	exon	37173197	37173257	0.0571375477328953	-	.	gene_id "ENSRNOG00000089038"; transcript_id "ENSRNOG00000089038_tx_16"; exon_id "15_37173197_37173257_-"; exonnum "2"; txlen "1395";
15	sraer114_mid	exon	37173197	37173257	0.0551327214966534	-	.	gene_id "ENSRNOG00000089038"; transcript_id "ENSRNOG00000089038_tx_17"; exon_id "15_37173197_37173257_-"; exonnum "2"; txlen "1308";
15	sraer114_mid	exon	37173197	37173257	0.0551327214966534	-	.	gene_id "ENSRNOG00000089038"; transcript_id "ENSRNOG00000089038_tx_18"; exon_id "15_37173197_37173257_-"; exonnum "2"; txlen "1077";
15	sraer114_mid	exon	37173197	37173257	0.0320772197798711	-	.	gene_id "ENSRNOG00000089038"; transcript_id "ENSRNOG00000089038_tx_21"; exon_id "15_37173197_37173257_-"; exonnum "3"; txlen "1471";
15	sraer114_mid	exon	37173197	37173257	0.0320772197798711	-	.	gene_id "ENSRNOG00000089038"; transcript_id "ENSRNOG00000089038_tx_22"; exon_id "15_37173197_37173257_-"; exonnum "3"; txlen "1702";
15	sraer114_mid	exon	37173197	37173257	0.0320772197798711	-	.	gene_id "ENSRNOG00000089038"; transcript_id "ENSRNOG00000089038_tx_23"; exon_id "15_37173197_37173257_-"; exonnum "3"; txlen "1550";
15	sraer114_mid	exon	37173197	37173257	0.0320772197798711	-	.	gene_id "ENSRNOG00000089038"; transcript_id "ENSRNOG00000089038_tx_24"; exon_id "15_37173197_37173257_-"; exonnum "3"; txlen "1615";
15	sraer114_mid	exon	37173197	37173257	0.0320772197798711	-	.	gene_id "ENSRNOG00000089038"; transcript_id "ENSRNOG00000089038_tx_25"; exon_id "15_37173197_37173257_-"; exonnum "3"; txlen "1384";
15	sraer114_mid	exon	37173197	37173257	0.0320772197798711	-	.	gene_id "ENSRNOG00000089038"; transcript_id "ENSRNOG00000089038_tx_26"; exon_id "15_37173197_37173257_-"; exonnum "3"; txlen "1319";
15	sraer114_mid	exon	37173197	37173257	0.0320772197798711	-	.	gene_id "ENSRNOG00000089038"; transcript_id "ENSRNOG00000089038_tx_27"; exon_id "15_37173197_37173257_-"; exonnum "3"; txlen "1463";
15	sraer114_mid	exon	37173197	37173257	0.0320772197798711	-	.	gene_id "ENSRNOG00000089038"; transcript_id "ENSRNOG00000089038_tx_28"; exon_id "15_37173197_37173257_-"; exonnum "3"; txlen "1232";
15	sraer114_mid	exon	37173197	37173257	0.015908824087871	-	.	gene_id "ENSRNOG00000089038"; transcript_id "ENSRNOG00000089038_tx_43"; exon_id "15_37173197_37173257_-"; exonnum "5"; txlen "1563";
15	sraer114_mid	exon	37173197	37173257	0.015908824087871	-	.	gene_id "ENSRNOG00000089038"; transcript_id "ENSRNOG00000089038_tx_44"; exon_id "15_37173197_37173257_-"; exonnum "4"; txlen "1373";
15	sraer114_mid	exon	37173197	37173257	0.015908824087871	-	.	gene_id "ENSRNOG00000089038"; transcript_id "ENSRNOG00000089038_tx_45"; exon_id "15_37173197_37173257_-"; exonnum "5"; txlen "1641";
15	sraer114_mid	exon	37173197	37173257	0.015908824087871	-	.	gene_id "ENSRNOG00000089038"; transcript_id "ENSRNOG00000089038_tx_46"; exon_id "15_37173197_37173257_-"; exonnum "4"; txlen "1451";
15	sraer114_mid	exon	37173197	37173257	0.01446256735261	-	.	gene_id "ENSRNOG00000089038"; transcript_id "ENSRNOG00000089038_tx_54"; exon_id "15_37173197_37173257_-"; exonnum "5"; txlen "1715";
15	sraer114_mid	exon	37173197	37173257	0.01446256735261	-	.	gene_id "ENSRNOG00000089038"; transcript_id "ENSRNOG00000089038_tx_55"; exon_id "15_37173197_37173257_-"; exonnum "4"; txlen "1525";
15	sraer114_mid	exon	37173197	37173257	0.01446256735261	-	.	gene_id "ENSRNOG00000089038"; transcript_id "ENSRNOG00000089038_tx_56"; exon_id "15_37173197_37173257_-"; exonnum "5"; txlen "1793";
15	sraer114_mid	exon	37173197	37173257	0.01446256735261	-	.	gene_id "ENSRNOG00000089038"; transcript_id "ENSRNOG00000089038_tx_57"; exon_id "15_37173197_37173257_-"; exonnum "4"; txlen "1603";
15	sraer114_mid	exon	37173197	37173257	0.013016310617349	-	.	gene_id "ENSRNOG00000089038"; transcript_id "ENSRNOG00000089038_tx_58"; exon_id "15_37173197_37173257_-"; exonnum "5"; txlen "1628";
15	sraer114_mid	exon	37173197	37173257	0.013016310617349	-	.	gene_id "ENSRNOG00000089038"; transcript_id "ENSRNOG00000089038_tx_59"; exon_id "15_37173197_37173257_-"; exonnum "5"; txlen "1706";
15	sraer114_mid	exon	37173197	37173257	0.013016310617349	-	.	gene_id "ENSRNOG00000089038"; transcript_id "ENSRNOG00000089038_tx_60"; exon_id "15_37173197_37173257_-"; exonnum "4"; txlen "1438";
15	sraer114_mid	exon	37173197	37173257	0.013016310617349	-	.	gene_id "ENSRNOG00000089038"; transcript_id "ENSRNOG00000089038_tx_61"; exon_id "15_37173197_37173257_-"; exonnum "4"; txlen "1516";
15	sraer114_mid	exon	37173197	37173257	0.010123797146827	-	.	gene_id "ENSRNOG00000089038"; transcript_id "ENSRNOG00000089038_tx_70"; exon_id "15_37173197_37173257_-"; exonnum "5"; txlen "1476";
15	sraer114_mid	exon	37173197	37173257	0.010123797146827	-	.	gene_id "ENSRNOG00000089038"; transcript_id "ENSRNOG00000089038_tx_71"; exon_id "15_37173197_37173257_-"; exonnum "5"; txlen "1554";
15	sraer114_mid	exon	37173197	37173257	0.010123797146827	-	.	gene_id "ENSRNOG00000089038"; transcript_id "ENSRNOG00000089038_tx_72"; exon_id "15_37173197_37173257_-"; exonnum "4"; txlen "1286";
15	sraer114_mid	exon	37173197	37173257	0.010123797146827	-	.	gene_id "ENSRNOG00000089038"; transcript_id "ENSRNOG00000089038_tx_73"; exon_id "15_37173197_37173257_-"; exonnum "4"; txlen "1364";
15	sraer114_mid	exon	37173197	37173257	0.00902171806308874	-	.	gene_id "ENSRNOG00000089038"; transcript_id "ENSRNOG00000089038_tx_74"; exon_id "15_37173197_37173257_-"; exonnum "3"; txlen "1404";
15	sraer114_mid	exon	37173197	37173257	0.00902171806308874	-	.	gene_id "ENSRNOG00000089038"; transcript_id "ENSRNOG00000089038_tx_75"; exon_id "15_37173197_37173257_-"; exonnum "3"; txlen "1635";
15	sraer114_mid	exon	37173197	37173257	0.00902171806308874	-	.	gene_id "ENSRNOG00000089038"; transcript_id "ENSRNOG00000089038_tx_76"; exon_id "15_37173197_37173257_-"; exonnum "3"; txlen "1483";
15	sraer114_mid	exon	37173197	37173257	0.00902171806308874	-	.	gene_id "ENSRNOG00000089038"; transcript_id "ENSRNOG00000089038_tx_77"; exon_id "15_37173197_37173257_-"; exonnum "4"; txlen "2126";
15	sraer114_mid	exon	37173197	37173257	0.00902171806308874	-	.	gene_id "ENSRNOG00000089038"; transcript_id "ENSRNOG00000089038_tx_78"; exon_id "15_37173197_37173257_-"; exonnum "3"; txlen "1548";
15	sraer114_mid	exon	37173197	37173257	0.069166505150347	-	.	gene_id "ENSRNOG00000089038"; transcript_id "ENSRNOG00000089038_tx_9"; exon_id "15_37173197_37173257_-"; exonnum "2"; txlen "1229";
15	sraer114_mid	exon	37176977	37177131	0.0320772197798711	-	.	gene_id "ENSRNOG00000089038"; transcript_id "ENSRNOG00000089038_tx_21"; exon_id "15_37176977_37177131_-"; exonnum "2"; txlen "1471";
15	sraer114_mid	exon	37176977	37177131	0.0320772197798711	-	.	gene_id "ENSRNOG00000089038"; transcript_id "ENSRNOG00000089038_tx_22"; exon_id "15_37176977_37177131_-"; exonnum "2"; txlen "1702";
15	sraer114_mid	exon	37176977	37177131	0.0320772197798711	-	.	gene_id "ENSRNOG00000089038"; transcript_id "ENSRNOG00000089038_tx_23"; exon_id "15_37176977_37177131_-"; exonnum "2"; txlen "1550";
15	sraer114_mid	exon	37176977	37177131	0.0320772197798711	-	.	gene_id "ENSRNOG00000089038"; transcript_id "ENSRNOG00000089038_tx_24"; exon_id "15_37176977_37177131_-"; exonnum "2"; txlen "1615";
15	sraer114_mid	exon	37176977	37177131	0.0320772197798711	-	.	gene_id "ENSRNOG00000089038"; transcript_id "ENSRNOG00000089038_tx_25"; exon_id "15_37176977_37177131_-"; exonnum "2"; txlen "1384";
15	sraer114_mid	exon	37176977	37177131	0.0320772197798711	-	.	gene_id "ENSRNOG00000089038"; transcript_id "ENSRNOG00000089038_tx_26"; exon_id "15_37176977_37177131_-"; exonnum "2"; txlen "1319";
15	sraer114_mid	exon	37176977	37177131	0.0320772197798711	-	.	gene_id "ENSRNOG00000089038"; transcript_id "ENSRNOG00000089038_tx_27"; exon_id "15_37176977_37177131_-"; exonnum "2"; txlen "1463";
15	sraer114_mid	exon	37176977	37177131	0.0320772197798711	-	.	gene_id "ENSRNOG00000089038"; transcript_id "ENSRNOG00000089038_tx_28"; exon_id "15_37176977_37177131_-"; exonnum "2"; txlen "1232";
15	sraer114_mid	exon	37176977	37177131	0.0260627410711452	-	.	gene_id "ENSRNOG00000089038"; transcript_id "ENSRNOG00000089038_tx_29"; exon_id "15_37176977_37177131_-"; exonnum "2"; txlen "1641";
15	sraer114_mid	exon	37176977	37177131	0.0260627410711452	-	.	gene_id "ENSRNOG00000089038"; transcript_id "ENSRNOG00000089038_tx_30"; exon_id "15_37176977_37177131_-"; exonnum "2"; txlen "1410";
15	sraer114_mid	exon	37176977	37177131	0.0260627410711452	-	.	gene_id "ENSRNOG00000089038"; transcript_id "ENSRNOG00000089038_tx_31"; exon_id "15_37176977_37177131_-"; exonnum "2"; txlen "1554";
15	sraer114_mid	exon	37176977	37177131	0.0260627410711452	-	.	gene_id "ENSRNOG00000089038"; transcript_id "ENSRNOG00000089038_tx_32"; exon_id "15_37176977_37177131_-"; exonnum "2"; txlen "1489";
15	sraer114_mid	exon	37176977	37177131	0.0260627410711452	-	.	gene_id "ENSRNOG00000089038"; transcript_id "ENSRNOG00000089038_tx_33"; exon_id "15_37176977_37177131_-"; exonnum "2"; txlen "1323";
15	sraer114_mid	exon	37176977	37177131	0.0260627410711452	-	.	gene_id "ENSRNOG00000089038"; transcript_id "ENSRNOG00000089038_tx_34"; exon_id "15_37176977_37177131_-"; exonnum "2"; txlen "1258";
15	sraer114_mid	exon	37176977	37177131	0.0260627410711452	-	.	gene_id "ENSRNOG00000089038"; transcript_id "ENSRNOG00000089038_tx_35"; exon_id "15_37176977_37177131_-"; exonnum "2"; txlen "1402";
15	sraer114_mid	exon	37176977	37177131	0.0260627410711452	-	.	gene_id "ENSRNOG00000089038"; transcript_id "ENSRNOG00000089038_tx_36"; exon_id "15_37176977_37177131_-"; exonnum "2"; txlen "1171";
15	sraer114_mid	exon	37176977	37177131	0.0183574784703223	-	.	gene_id "ENSRNOG00000089038"; transcript_id "ENSRNOG00000089038_tx_39"; exon_id "15_37176977_37177131_-"; exonnum "4"; txlen "1502";
15	sraer114_mid	exon	37176977	37177131	0.0183574784703223	-	.	gene_id "ENSRNOG00000089038"; transcript_id "ENSRNOG00000089038_tx_40"; exon_id "15_37176977_37177131_-"; exonnum "4"; txlen "1580";
15	sraer114_mid	exon	37176977	37177131	0.0183574784703223	-	.	gene_id "ENSRNOG00000089038"; transcript_id "ENSRNOG00000089038_tx_41"; exon_id "15_37176977_37177131_-"; exonnum "3"; txlen "1312";
15	sraer114_mid	exon	37176977	37177131	0.0183574784703223	-	.	gene_id "ENSRNOG00000089038"; transcript_id "ENSRNOG00000089038_tx_42"; exon_id "15_37176977_37177131_-"; exonnum "3"; txlen "1390";
15	sraer114_mid	exon	37176977	37177131	0.015908824087871	-	.	gene_id "ENSRNOG00000089038"; transcript_id "ENSRNOG00000089038_tx_43"; exon_id "15_37176977_37177131_-"; exonnum "4"; txlen "1563";
15	sraer114_mid	exon	37176977	37177131	0.015908824087871	-	.	gene_id "ENSRNOG00000089038"; transcript_id "ENSRNOG00000089038_tx_44"; exon_id "15_37176977_37177131_-"; exonnum "3"; txlen "1373";
15	sraer114_mid	exon	37176977	37177131	0.015908824087871	-	.	gene_id "ENSRNOG00000089038"; transcript_id "ENSRNOG00000089038_tx_45"; exon_id "15_37176977_37177131_-"; exonnum "4"; txlen "1641";
15	sraer114_mid	exon	37176977	37177131	0.015908824087871	-	.	gene_id "ENSRNOG00000089038"; transcript_id "ENSRNOG00000089038_tx_46"; exon_id "15_37176977_37177131_-"; exonnum "3"; txlen "1451";
15	sraer114_mid	exon	37176977	37177131	0.014874994358591	-	.	gene_id "ENSRNOG00000089038"; transcript_id "ENSRNOG00000089038_tx_50"; exon_id "15_37176977_37177131_-"; exonnum "4"; txlen "1415";
15	sraer114_mid	exon	37176977	37177131	0.014874994358591	-	.	gene_id "ENSRNOG00000089038"; transcript_id "ENSRNOG00000089038_tx_51"; exon_id "15_37176977_37177131_-"; exonnum "4"; txlen "1493";
15	sraer114_mid	exon	37176977	37177131	0.014874994358591	-	.	gene_id "ENSRNOG00000089038"; transcript_id "ENSRNOG00000089038_tx_52"; exon_id "15_37176977_37177131_-"; exonnum "3"; txlen "1303";
15	sraer114_mid	exon	37176977	37177131	0.014874994358591	-	.	gene_id "ENSRNOG00000089038"; transcript_id "ENSRNOG00000089038_tx_53"; exon_id "15_37176977_37177131_-"; exonnum "3"; txlen "1225";
15	sraer114_mid	exon	37176977	37177131	0.01446256735261	-	.	gene_id "ENSRNOG00000089038"; transcript_id "ENSRNOG00000089038_tx_54"; exon_id "15_37176977_37177131_-"; exonnum "4"; txlen "1715";
15	sraer114_mid	exon	37176977	37177131	0.01446256735261	-	.	gene_id "ENSRNOG00000089038"; transcript_id "ENSRNOG00000089038_tx_55"; exon_id "15_37176977_37177131_-"; exonnum "3"; txlen "1525";
15	sraer114_mid	exon	37176977	37177131	0.01446256735261	-	.	gene_id "ENSRNOG00000089038"; transcript_id "ENSRNOG00000089038_tx_56"; exon_id "15_37176977_37177131_-"; exonnum "4"; txlen "1793";
15	sraer114_mid	exon	37176977	37177131	0.01446256735261	-	.	gene_id "ENSRNOG00000089038"; transcript_id "ENSRNOG00000089038_tx_57"; exon_id "15_37176977_37177131_-"; exonnum "3"; txlen "1603";
15	sraer114_mid	exon	37176977	37177131	0.013016310617349	-	.	gene_id "ENSRNOG00000089038"; transcript_id "ENSRNOG00000089038_tx_58"; exon_id "15_37176977_37177131_-"; exonnum "4"; txlen "1628";
15	sraer114_mid	exon	37176977	37177131	0.013016310617349	-	.	gene_id "ENSRNOG00000089038"; transcript_id "ENSRNOG00000089038_tx_59"; exon_id "15_37176977_37177131_-"; exonnum "4"; txlen "1706";
15	sraer114_mid	exon	37176977	37177131	0.013016310617349	-	.	gene_id "ENSRNOG00000089038"; transcript_id "ENSRNOG00000089038_tx_60"; exon_id "15_37176977_37177131_-"; exonnum "3"; txlen "1438";
15	sraer114_mid	exon	37176977	37177131	0.013016310617349	-	.	gene_id "ENSRNOG00000089038"; transcript_id "ENSRNOG00000089038_tx_61"; exon_id "15_37176977_37177131_-"; exonnum "3"; txlen "1516";
15	sraer114_mid	exon	37176977	37177131	0.011570053882088	-	.	gene_id "ENSRNOG00000089038"; transcript_id "ENSRNOG00000089038_tx_62"; exon_id "15_37176977_37177131_-"; exonnum "4"; txlen "1654";
15	sraer114_mid	exon	37176977	37177131	0.011570053882088	-	.	gene_id "ENSRNOG00000089038"; transcript_id "ENSRNOG00000089038_tx_63"; exon_id "15_37176977_37177131_-"; exonnum "4"; txlen "1567";
15	sraer114_mid	exon	37176977	37177131	0.011570053882088	-	.	gene_id "ENSRNOG00000089038"; transcript_id "ENSRNOG00000089038_tx_64"; exon_id "15_37176977_37177131_-"; exonnum "4"; txlen "1732";
15	sraer114_mid	exon	37176977	37177131	0.011570053882088	-	.	gene_id "ENSRNOG00000089038"; transcript_id "ENSRNOG00000089038_tx_65"; exon_id "15_37176977_37177131_-"; exonnum "3"; txlen "1464";
15	sraer114_mid	exon	37176977	37177131	0.011570053882088	-	.	gene_id "ENSRNOG00000089038"; transcript_id "ENSRNOG00000089038_tx_66"; exon_id "15_37176977_37177131_-"; exonnum "3"; txlen "1542";
15	sraer114_mid	exon	37176977	37177131	0.011570053882088	-	.	gene_id "ENSRNOG00000089038"; transcript_id "ENSRNOG00000089038_tx_67"; exon_id "15_37176977_37177131_-"; exonnum "4"; txlen "1645";
15	sraer114_mid	exon	37176977	37177131	0.011570053882088	-	.	gene_id "ENSRNOG00000089038"; transcript_id "ENSRNOG00000089038_tx_68"; exon_id "15_37176977_37177131_-"; exonnum "3"; txlen "1455";
15	sraer114_mid	exon	37176977	37177131	0.011570053882088	-	.	gene_id "ENSRNOG00000089038"; transcript_id "ENSRNOG00000089038_tx_69"; exon_id "15_37176977_37177131_-"; exonnum "3"; txlen "1377";
15	sraer114_mid	exon	37176977	37177131	0.010123797146827	-	.	gene_id "ENSRNOG00000089038"; transcript_id "ENSRNOG00000089038_tx_70"; exon_id "15_37176977_37177131_-"; exonnum "4"; txlen "1476";
15	sraer114_mid	exon	37176977	37177131	0.010123797146827	-	.	gene_id "ENSRNOG00000089038"; transcript_id "ENSRNOG00000089038_tx_71"; exon_id "15_37176977_37177131_-"; exonnum "4"; txlen "1554";
15	sraer114_mid	exon	37176977	37177131	0.010123797146827	-	.	gene_id "ENSRNOG00000089038"; transcript_id "ENSRNOG00000089038_tx_72"; exon_id "15_37176977_37177131_-"; exonnum "3"; txlen "1286";
15	sraer114_mid	exon	37176977	37177131	0.010123797146827	-	.	gene_id "ENSRNOG00000089038"; transcript_id "ENSRNOG00000089038_tx_73"; exon_id "15_37176977_37177131_-"; exonnum "3"; txlen "1364";
15	sraer114_mid	exon	37179785	37179913	0.0260627410711452	-	.	gene_id "ENSRNOG00000089038"; transcript_id "ENSRNOG00000089038_tx_37"; exon_id "15_37179785_37179913_-"; exonnum "3"; txlen "768";
15	sraer114_mid	exon	37179785	37179913	0.0183574784703223	-	.	gene_id "ENSRNOG00000089038"; transcript_id "ENSRNOG00000089038_tx_39"; exon_id "15_37179785_37179913_-"; exonnum "3"; txlen "1502";
15	sraer114_mid	exon	37179785	37179913	0.0183574784703223	-	.	gene_id "ENSRNOG00000089038"; transcript_id "ENSRNOG00000089038_tx_40"; exon_id "15_37179785_37179913_-"; exonnum "3"; txlen "1580";
15	sraer114_mid	exon	37179785	37179913	0.0183574784703223	-	.	gene_id "ENSRNOG00000089038"; transcript_id "ENSRNOG00000089038_tx_41"; exon_id "15_37179785_37179913_-"; exonnum "2"; txlen "1312";
15	sraer114_mid	exon	37179785	37179913	0.0183574784703223	-	.	gene_id "ENSRNOG00000089038"; transcript_id "ENSRNOG00000089038_tx_42"; exon_id "15_37179785_37179913_-"; exonnum "2"; txlen "1390";
15	sraer114_mid	exon	37179785	37179913	0.015908824087871	-	.	gene_id "ENSRNOG00000089038"; transcript_id "ENSRNOG00000089038_tx_43"; exon_id "15_37179785_37179913_-"; exonnum "3"; txlen "1563";
15	sraer114_mid	exon	37179785	37179913	0.015908824087871	-	.	gene_id "ENSRNOG00000089038"; transcript_id "ENSRNOG00000089038_tx_44"; exon_id "15_37179785_37179913_-"; exonnum "2"; txlen "1373";
15	sraer114_mid	exon	37179785	37179913	0.015908824087871	-	.	gene_id "ENSRNOG00000089038"; transcript_id "ENSRNOG00000089038_tx_45"; exon_id "15_37179785_37179913_-"; exonnum "3"; txlen "1641";
15	sraer114_mid	exon	37179785	37179913	0.015908824087871	-	.	gene_id "ENSRNOG00000089038"; transcript_id "ENSRNOG00000089038_tx_46"; exon_id "15_37179785_37179913_-"; exonnum "2"; txlen "1451";
15	sraer114_mid	exon	37179785	37179913	0.0150361967718146	-	.	gene_id "ENSRNOG00000089038"; transcript_id "ENSRNOG00000089038_tx_49"; exon_id "15_37179785_37179913_-"; exonnum "4"; txlen "856";
15	sraer114_mid	exon	37179785	37179913	0.014874994358591	-	.	gene_id "ENSRNOG00000089038"; transcript_id "ENSRNOG00000089038_tx_50"; exon_id "15_37179785_37179913_-"; exonnum "3"; txlen "1415";
15	sraer114_mid	exon	37179785	37179913	0.014874994358591	-	.	gene_id "ENSRNOG00000089038"; transcript_id "ENSRNOG00000089038_tx_51"; exon_id "15_37179785_37179913_-"; exonnum "3"; txlen "1493";
15	sraer114_mid	exon	37179785	37179913	0.014874994358591	-	.	gene_id "ENSRNOG00000089038"; transcript_id "ENSRNOG00000089038_tx_52"; exon_id "15_37179785_37179913_-"; exonnum "2"; txlen "1303";
15	sraer114_mid	exon	37179785	37179913	0.014874994358591	-	.	gene_id "ENSRNOG00000089038"; transcript_id "ENSRNOG00000089038_tx_53"; exon_id "15_37179785_37179913_-"; exonnum "2"; txlen "1225";
15	sraer114_mid	exon	37179785	37179913	0.01446256735261	-	.	gene_id "ENSRNOG00000089038"; transcript_id "ENSRNOG00000089038_tx_54"; exon_id "15_37179785_37179913_-"; exonnum "3"; txlen "1715";
15	sraer114_mid	exon	37179785	37179913	0.01446256735261	-	.	gene_id "ENSRNOG00000089038"; transcript_id "ENSRNOG00000089038_tx_55"; exon_id "15_37179785_37179913_-"; exonnum "2"; txlen "1525";
15	sraer114_mid	exon	37179785	37179913	0.01446256735261	-	.	gene_id "ENSRNOG00000089038"; transcript_id "ENSRNOG00000089038_tx_56"; exon_id "15_37179785_37179913_-"; exonnum "3"; txlen "1793";
15	sraer114_mid	exon	37179785	37179913	0.01446256735261	-	.	gene_id "ENSRNOG00000089038"; transcript_id "ENSRNOG00000089038_tx_57"; exon_id "15_37179785_37179913_-"; exonnum "2"; txlen "1603";
15	sraer114_mid	exon	37179785	37179913	0.013016310617349	-	.	gene_id "ENSRNOG00000089038"; transcript_id "ENSRNOG00000089038_tx_58"; exon_id "15_37179785_37179913_-"; exonnum "3"; txlen "1628";
15	sraer114_mid	exon	37179785	37179913	0.013016310617349	-	.	gene_id "ENSRNOG00000089038"; transcript_id "ENSRNOG00000089038_tx_59"; exon_id "15_37179785_37179913_-"; exonnum "3"; txlen "1706";
15	sraer114_mid	exon	37179785	37179913	0.013016310617349	-	.	gene_id "ENSRNOG00000089038"; transcript_id "ENSRNOG00000089038_tx_60"; exon_id "15_37179785_37179913_-"; exonnum "2"; txlen "1438";
15	sraer114_mid	exon	37179785	37179913	0.013016310617349	-	.	gene_id "ENSRNOG00000089038"; transcript_id "ENSRNOG00000089038_tx_61"; exon_id "15_37179785_37179913_-"; exonnum "2"; txlen "1516";
15	sraer114_mid	exon	37179785	37179913	0.011570053882088	-	.	gene_id "ENSRNOG00000089038"; transcript_id "ENSRNOG00000089038_tx_62"; exon_id "15_37179785_37179913_-"; exonnum "3"; txlen "1654";
15	sraer114_mid	exon	37179785	37179913	0.011570053882088	-	.	gene_id "ENSRNOG00000089038"; transcript_id "ENSRNOG00000089038_tx_63"; exon_id "15_37179785_37179913_-"; exonnum "3"; txlen "1567";
15	sraer114_mid	exon	37179785	37179913	0.011570053882088	-	.	gene_id "ENSRNOG00000089038"; transcript_id "ENSRNOG00000089038_tx_64"; exon_id "15_37179785_37179913_-"; exonnum "3"; txlen "1732";
15	sraer114_mid	exon	37179785	37179913	0.011570053882088	-	.	gene_id "ENSRNOG00000089038"; transcript_id "ENSRNOG00000089038_tx_65"; exon_id "15_37179785_37179913_-"; exonnum "2"; txlen "1464";
15	sraer114_mid	exon	37179785	37179913	0.011570053882088	-	.	gene_id "ENSRNOG00000089038"; transcript_id "ENSRNOG00000089038_tx_66"; exon_id "15_37179785_37179913_-"; exonnum "2"; txlen "1542";
15	sraer114_mid	exon	37179785	37179913	0.011570053882088	-	.	gene_id "ENSRNOG00000089038"; transcript_id "ENSRNOG00000089038_tx_67"; exon_id "15_37179785_37179913_-"; exonnum "3"; txlen "1645";
15	sraer114_mid	exon	37179785	37179913	0.011570053882088	-	.	gene_id "ENSRNOG00000089038"; transcript_id "ENSRNOG00000089038_tx_68"; exon_id "15_37179785_37179913_-"; exonnum "2"; txlen "1455";
15	sraer114_mid	exon	37179785	37179913	0.011570053882088	-	.	gene_id "ENSRNOG00000089038"; transcript_id "ENSRNOG00000089038_tx_69"; exon_id "15_37179785_37179913_-"; exonnum "2"; txlen "1377";
15	sraer114_mid	exon	37179785	37179913	0.010123797146827	-	.	gene_id "ENSRNOG00000089038"; transcript_id "ENSRNOG00000089038_tx_70"; exon_id "15_37179785_37179913_-"; exonnum "3"; txlen "1476";
15	sraer114_mid	exon	37179785	37179913	0.010123797146827	-	.	gene_id "ENSRNOG00000089038"; transcript_id "ENSRNOG00000089038_tx_71"; exon_id "15_37179785_37179913_-"; exonnum "3"; txlen "1554";
15	sraer114_mid	exon	37179785	37179913	0.010123797146827	-	.	gene_id "ENSRNOG00000089038"; transcript_id "ENSRNOG00000089038_tx_72"; exon_id "15_37179785_37179913_-"; exonnum "2"; txlen "1286";
15	sraer114_mid	exon	37179785	37179913	0.010123797146827	-	.	gene_id "ENSRNOG00000089038"; transcript_id "ENSRNOG00000089038_tx_73"; exon_id "15_37179785_37179913_-"; exonnum "2"; txlen "1364";
15	sraer114_mid	exon	37202157	37202244	0.0150361967718146	-	.	gene_id "ENSRNOG00000089038"; transcript_id "ENSRNOG00000089038_tx_49"; exon_id "15_37202157_37202244_-"; exonnum "3"; txlen "856";
15	sraer114_mid	exon	37202157	37202244	0.00902171806308874	-	.	gene_id "ENSRNOG00000089038"; transcript_id "ENSRNOG00000089038_tx_74"; exon_id "15_37202157_37202244_-"; exonnum "2"; txlen "1404";
15	sraer114_mid	exon	37202157	37202244	0.00902171806308874	-	.	gene_id "ENSRNOG00000089038"; transcript_id "ENSRNOG00000089038_tx_75"; exon_id "15_37202157_37202244_-"; exonnum "2"; txlen "1635";
15	sraer114_mid	exon	37202157	37202244	0.00902171806308874	-	.	gene_id "ENSRNOG00000089038"; transcript_id "ENSRNOG00000089038_tx_76"; exon_id "15_37202157_37202244_-"; exonnum "2"; txlen "1483";
15	sraer114_mid	exon	37202157	37202244	0.00902171806308874	-	.	gene_id "ENSRNOG00000089038"; transcript_id "ENSRNOG00000089038_tx_77"; exon_id "15_37202157_37202244_-"; exonnum "3"; txlen "2126";
15	sraer114_mid	exon	37202157	37202244	0.00902171806308874	-	.	gene_id "ENSRNOG00000089038"; transcript_id "ENSRNOG00000089038_tx_78"; exon_id "15_37202157_37202244_-"; exonnum "2"; txlen "1548";
15	sraer114_ss	exon	37208565	37208712	0.069166505150347	-	.	gene_id "ENSRNOG00000089038"; transcript_id "ENSRNOG00000089038_tx_10"; exon_id "15_37208565_37208712_-"; exonnum "1"; txlen "1316";
15	sraer114_ss	exon	37208565	37208712	0.069166505150347	-	.	gene_id "ENSRNOG00000089038"; transcript_id "ENSRNOG00000089038_tx_11"; exon_id "15_37208565_37208712_-"; exonnum "1"; txlen "1547";
15	sraer114_ss	exon	37208565	37208712	0.069166505150347	-	.	gene_id "ENSRNOG00000089038"; transcript_id "ENSRNOG00000089038_tx_12"; exon_id "15_37208565_37208712_-"; exonnum "1"; txlen "1460";
15	sraer114_ss	exon	37208565	37208712	0.0571375477328953	-	.	gene_id "ENSRNOG00000089038"; transcript_id "ENSRNOG00000089038_tx_13"; exon_id "15_37208565_37208712_-"; exonnum "1"; txlen "958";
15	sraer114_ss	exon	37208565	37208712	0.0571375477328953	-	.	gene_id "ENSRNOG00000089038"; transcript_id "ENSRNOG00000089038_tx_14"; exon_id "15_37208565_37208712_-"; exonnum "1"; txlen "1164";
15	sraer114_ss	exon	37208565	37208712	0.0571375477328953	-	.	gene_id "ENSRNOG00000089038"; transcript_id "ENSRNOG00000089038_tx_15"; exon_id "15_37208565_37208712_-"; exonnum "1"; txlen "1189";
15	sraer114_ss	exon	37208565	37208712	0.0571375477328953	-	.	gene_id "ENSRNOG00000089038"; transcript_id "ENSRNOG00000089038_tx_16"; exon_id "15_37208565_37208712_-"; exonnum "1"; txlen "1395";
15	sraer114_ss	exon	37208565	37208712	0.0551327214966534	-	.	gene_id "ENSRNOG00000089038"; transcript_id "ENSRNOG00000089038_tx_17"; exon_id "15_37208565_37208712_-"; exonnum "1"; txlen "1308";
15	sraer114_ss	exon	37208565	37208712	0.0551327214966534	-	.	gene_id "ENSRNOG00000089038"; transcript_id "ENSRNOG00000089038_tx_18"; exon_id "15_37208565_37208712_-"; exonnum "1"; txlen "1077";
15	sraer114_ss	exon	37208565	37208712	0.0320772197798711	-	.	gene_id "ENSRNOG00000089038"; transcript_id "ENSRNOG00000089038_tx_21"; exon_id "15_37208565_37208712_-"; exonnum "1"; txlen "1471";
15	sraer114_ss	exon	37208565	37208712	0.0320772197798711	-	.	gene_id "ENSRNOG00000089038"; transcript_id "ENSRNOG00000089038_tx_22"; exon_id "15_37208565_37208712_-"; exonnum "1"; txlen "1702";
15	sraer114_ss	exon	37208565	37208712	0.0320772197798711	-	.	gene_id "ENSRNOG00000089038"; transcript_id "ENSRNOG00000089038_tx_23"; exon_id "15_37208565_37208712_-"; exonnum "1"; txlen "1550";
15	sraer114_ss	exon	37208565	37208712	0.0320772197798711	-	.	gene_id "ENSRNOG00000089038"; transcript_id "ENSRNOG00000089038_tx_24"; exon_id "15_37208565_37208712_-"; exonnum "1"; txlen "1615";
15	sraer114_ss	exon	37208565	37208712	0.0320772197798711	-	.	gene_id "ENSRNOG00000089038"; transcript_id "ENSRNOG00000089038_tx_25"; exon_id "15_37208565_37208712_-"; exonnum "1"; txlen "1384";
15	sraer114_ss	exon	37208565	37208712	0.0320772197798711	-	.	gene_id "ENSRNOG00000089038"; transcript_id "ENSRNOG00000089038_tx_26"; exon_id "15_37208565_37208712_-"; exonnum "1"; txlen "1319";
15	sraer114_ss	exon	37208565	37208712	0.0320772197798711	-	.	gene_id "ENSRNOG00000089038"; transcript_id "ENSRNOG00000089038_tx_27"; exon_id "15_37208565_37208712_-"; exonnum "1"; txlen "1463";
15	sraer114_ss	exon	37208565	37208712	0.0320772197798711	-	.	gene_id "ENSRNOG00000089038"; transcript_id "ENSRNOG00000089038_tx_28"; exon_id "15_37208565_37208712_-"; exonnum "1"; txlen "1232";
15	sraer114_ss	exon	37208565	37208712	0.0260627410711452	-	.	gene_id "ENSRNOG00000089038"; transcript_id "ENSRNOG00000089038_tx_29"; exon_id "15_37208565_37208712_-"; exonnum "1"; txlen "1641";
15	sraer114_ss	exon	37208565	37208712	0.179431948143654	-	.	gene_id "ENSRNOG00000089038"; transcript_id "ENSRNOG00000089038_tx_3"; exon_id "15_37208565_37208712_-"; exonnum "1"; txlen "871";
15	sraer114_ss	exon	37208565	37208712	0.0260627410711452	-	.	gene_id "ENSRNOG00000089038"; transcript_id "ENSRNOG00000089038_tx_30"; exon_id "15_37208565_37208712_-"; exonnum "1"; txlen "1410";
15	sraer114_ss	exon	37208565	37208712	0.0260627410711452	-	.	gene_id "ENSRNOG00000089038"; transcript_id "ENSRNOG00000089038_tx_31"; exon_id "15_37208565_37208712_-"; exonnum "1"; txlen "1554";
15	sraer114_ss	exon	37208565	37208712	0.0260627410711452	-	.	gene_id "ENSRNOG00000089038"; transcript_id "ENSRNOG00000089038_tx_32"; exon_id "15_37208565_37208712_-"; exonnum "1"; txlen "1489";
15	sraer114_ss	exon	37208565	37208712	0.0260627410711452	-	.	gene_id "ENSRNOG00000089038"; transcript_id "ENSRNOG00000089038_tx_33"; exon_id "15_37208565_37208712_-"; exonnum "1"; txlen "1323";
15	sraer114_ss	exon	37208565	37208712	0.0260627410711452	-	.	gene_id "ENSRNOG00000089038"; transcript_id "ENSRNOG00000089038_tx_34"; exon_id "15_37208565_37208712_-"; exonnum "1"; txlen "1258";
15	sraer114_ss	exon	37208565	37208712	0.0260627410711452	-	.	gene_id "ENSRNOG00000089038"; transcript_id "ENSRNOG00000089038_tx_35"; exon_id "15_37208565_37208712_-"; exonnum "1"; txlen "1402";
15	sraer114_ss	exon	37208565	37208712	0.0260627410711452	-	.	gene_id "ENSRNOG00000089038"; transcript_id "ENSRNOG00000089038_tx_36"; exon_id "15_37208565_37208712_-"; exonnum "1"; txlen "1171";
15	sraer114_ss	exon	37208565	37208712	0.111267856111428	-	.	gene_id "ENSRNOG00000089038"; transcript_id "ENSRNOG00000089038_tx_7"; exon_id "15_37208565_37208712_-"; exonnum "1"; txlen "1102";
15	sraer114_ss	exon	37208565	37208712	0.00902171806308874	-	.	gene_id "ENSRNOG00000089038"; transcript_id "ENSRNOG00000089038_tx_74"; exon_id "15_37208565_37208712_-"; exonnum "1"; txlen "1404";
15	sraer114_ss	exon	37208565	37208712	0.00902171806308874	-	.	gene_id "ENSRNOG00000089038"; transcript_id "ENSRNOG00000089038_tx_75"; exon_id "15_37208565_37208712_-"; exonnum "1"; txlen "1635";
15	sraer114_ss	exon	37208565	37208712	0.00902171806308874	-	.	gene_id "ENSRNOG00000089038"; transcript_id "ENSRNOG00000089038_tx_76"; exon_id "15_37208565_37208712_-"; exonnum "1"; txlen "1483";
15	sraer114_ss	exon	37208565	37208712	0.00902171806308874	-	.	gene_id "ENSRNOG00000089038"; transcript_id "ENSRNOG00000089038_tx_78"; exon_id "15_37208565_37208712_-"; exonnum "1"; txlen "1548";
15	sraer114_ss	exon	37208565	37208712	0.0902171806308874	-	.	gene_id "ENSRNOG00000089038"; transcript_id "ENSRNOG00000089038_tx_8"; exon_id "15_37208565_37208712_-"; exonnum "1"; txlen "767";
15	sraer114_ss	exon	37208565	37208712	0.069166505150347	-	.	gene_id "ENSRNOG00000089038"; transcript_id "ENSRNOG00000089038_tx_9"; exon_id "15_37208565_37208712_-"; exonnum "1"; txlen "1229";
15	sraer114_mid	exon	37211940	37212089	0.0260627410711452	-	.	gene_id "ENSRNOG00000089038"; transcript_id "ENSRNOG00000089038_tx_37"; exon_id "15_37211940_37212089_-"; exonnum "2"; txlen "768";
15	sraer114_mid	exon	37211940	37212089	0.0150361967718146	-	.	gene_id "ENSRNOG00000089038"; transcript_id "ENSRNOG00000089038_tx_49"; exon_id "15_37211940_37212089_-"; exonnum "2"; txlen "856";
15	sraer114_mid	exon	37211940	37212089	0.00902171806308874	-	.	gene_id "ENSRNOG00000089038"; transcript_id "ENSRNOG00000089038_tx_77"; exon_id "15_37211940_37212089_-"; exonnum "2"; txlen "2126";
15	sraer114_ss	exon	37213224	37213712	0.0260627410711452	-	.	gene_id "ENSRNOG00000089038"; transcript_id "ENSRNOG00000089038_tx_37"; exon_id "15_37213224_37213712_-"; exonnum "1"; txlen "768";
15	sraer114_ss	exon	37213224	37213712	0.0150361967718146	-	.	gene_id "ENSRNOG00000089038"; transcript_id "ENSRNOG00000089038_tx_49"; exon_id "15_37213224_37213712_-"; exonnum "1"; txlen "856";
15	sraer114_ss	exon	37213224	37213712	0.00902171806308874	-	.	gene_id "ENSRNOG00000089038"; transcript_id "ENSRNOG00000089038_tx_77"; exon_id "15_37213224_37213712_-"; exonnum "1"; txlen "2126";
15	sraer114_es	exon	37233088	37233627	0.476485286369298	-	.	gene_id "ENSRNOG00000089038"; transcript_id "ENSRNOG00000089038_tx_1"; exon_id "15_37233088_37233627_-"; exonnum "2"; txlen "686";
15	sraer114_es	exon	37233088	37233627	0.022527750133169	-	.	gene_id "ENSRNOG00000089038"; transcript_id "ENSRNOG00000089038_tx_38"; exon_id "15_37233088_37233627_-"; exonnum "5"; txlen "981";
15	sraer114_es	exon	37233088	37233627	0.127432086634404	-	.	gene_id "ENSRNOG00000089038"; transcript_id "ENSRNOG00000089038_tx_6"; exon_id "15_37233088_37233627_-"; exonnum "2"; txlen "587";
15	sraer114_ss	exon	37236319	37236464	0.476485286369298	-	.	gene_id "ENSRNOG00000089038"; transcript_id "ENSRNOG00000089038_tx_1"; exon_id "15_37236319_37236464_-"; exonnum "1"; txlen "686";
15	sraer114_ss	exon	37236959	37237005	0.127432086634404	-	.	gene_id "ENSRNOG00000089038"; transcript_id "ENSRNOG00000089038_tx_6"; exon_id "15_37236959_37237005_-"; exonnum "1"; txlen "587";
15	ensembl	exon	37237825	37237950	0	-	.	gene_id "ENSRNOG00000089038"; gene_version "1"; transcript_id "ENSRNOT00000162761"; transcript_version "1"; exon_number "5"; gene_source "ensembl"; gene_biotype "lncRNA"; transcript_source "ensembl"; transcript_biotype "lncRNA"; exon_id "ENSRNOE00000692711"; exon_version "1";
15	ensembl	exon	37237825	37237950	0	-	.	gene_id "ENSRNOG00000089038"; gene_version "1"; transcript_id "ENSRNOT00000170186"; transcript_version "1"; exon_number "3"; gene_source "ensembl"; gene_biotype "lncRNA"; transcript_source "ensembl"; transcript_biotype "lncRNA"; exon_id "ENSRNOE00000692711"; exon_version "1"; tag "Ensembl_canonical";
15	ensembl	exon	37237825	37237950	0	-	.	gene_id "ENSRNOG00000089038"; gene_version "1"; transcript_id "ENSRNOT00000133110"; transcript_version "1"; exon_number "5"; gene_source "ensembl"; gene_biotype "lncRNA"; transcript_source "ensembl"; transcript_biotype "lncRNA"; exon_id "ENSRNOE00000692711"; exon_version "1";
15	ensembl	transcript	37237825	37245782	0	-	.	gene_id "ENSRNOG00000089038"; gene_version "1"; transcript_id "ENSRNOT00000133110"; transcript_version "1"; gene_source "ensembl"; gene_biotype "lncRNA"; transcript_source "ensembl"; transcript_biotype "lncRNA";
15	ensembl	transcript	37237825	37246501	0	-	.	gene_id "ENSRNOG00000089038"; gene_version "1"; transcript_id "ENSRNOT00000170186"; transcript_version "1"; gene_source "ensembl"; gene_biotype "lncRNA"; transcript_source "ensembl"; transcript_biotype "lncRNA"; tag "Ensembl_canonical";
15	ensembl	transcript	37237825	37247243	0	-	.	gene_id "ENSRNOG00000089038"; gene_version "1"; transcript_id "ENSRNOT00000162761"; transcript_version "1"; gene_source "ensembl"; gene_biotype "lncRNA"; transcript_source "ensembl"; transcript_biotype "lncRNA";
15	ensembl	gene	37237825	37287366	0	-	.	gene_id "ENSRNOG00000089038"; gene_version "1"; gene_source "ensembl"; gene_biotype "lncRNA";
15	sraer114_mid	exon	37237826	37237950	0.022527750133169	-	.	gene_id "ENSRNOG00000089038"; transcript_id "ENSRNOG00000089038_tx_38"; exon_id "15_37237826_37237950_-"; exonnum "4"; txlen "981";
15	ensembl	exon	37239770	37239882	0	-	.	gene_id "ENSRNOG00000089038"; gene_version "1"; transcript_id "ENSRNOT00000138135"; transcript_version "1"; exon_number "6"; gene_source "ensembl"; gene_biotype "lncRNA"; transcript_source "ensembl"; transcript_biotype "lncRNA"; exon_id "ENSRNOE00000818975"; exon_version "1";
15	ensembl	transcript	37239770	37247243	0	-	.	gene_id "ENSRNOG00000089038"; gene_version "1"; transcript_id "ENSRNOT00000138135"; transcript_version "1"; gene_source "ensembl"; gene_biotype "lncRNA"; transcript_source "ensembl"; transcript_biotype "lncRNA";
15	ensembl	exon	37240627	37240723	0	-	.	gene_id "ENSRNOG00000089038"; gene_version "1"; transcript_id "ENSRNOT00000133110"; transcript_version "1"; exon_number "4"; gene_source "ensembl"; gene_biotype "lncRNA"; transcript_source "ensembl"; transcript_biotype "lncRNA"; exon_id "ENSRNOE00000756799"; exon_version "1";
15	ensembl	exon	37242291	37242343	0	-	.	gene_id "ENSRNOG00000089038"; gene_version "1"; transcript_id "ENSRNOT00000162761"; transcript_version "1"; exon_number "4"; gene_source "ensembl"; gene_biotype "lncRNA"; transcript_source "ensembl"; transcript_biotype "lncRNA"; exon_id "ENSRNOE00000762794"; exon_version "1";
15	ensembl	exon	37242291	37242343	0	-	.	gene_id "ENSRNOG00000089038"; gene_version "1"; transcript_id "ENSRNOT00000133110"; transcript_version "1"; exon_number "3"; gene_source "ensembl"; gene_biotype "lncRNA"; transcript_source "ensembl"; transcript_biotype "lncRNA"; exon_id "ENSRNOE00000762794"; exon_version "1";
15	ensembl	exon	37242291	37242343	0	-	.	gene_id "ENSRNOG00000089038"; gene_version "1"; transcript_id "ENSRNOT00000138135"; transcript_version "1"; exon_number "5"; gene_source "ensembl"; gene_biotype "lncRNA"; transcript_source "ensembl"; transcript_biotype "lncRNA"; exon_id "ENSRNOE00000762794"; exon_version "1";
15	ENSEMBL114_rn	exon	37242291	37242343	0.022527750133169	-	.	gene_id "ENSRNOG00000089038"; transcript_id "ENSRNOG00000089038_tx_38"; exon_id "15_37242291_37242343_-"; exonnum "3"; txlen "981";
15	ensembl	exon	37242635	37242950	0	-	.	gene_id "ENSRNOG00000089038"; gene_version "1"; transcript_id "ENSRNOT00000122823"; transcript_version "1"; exon_number "2"; gene_source "ensembl"; gene_biotype "lncRNA"; transcript_source "ensembl"; transcript_biotype "lncRNA"; exon_id "ENSRNOE00000677224"; exon_version "1";
15	ensembl	transcript	37242635	37287366	0	-	.	gene_id "ENSRNOG00000089038"; gene_version "1"; transcript_id "ENSRNOT00000122823"; transcript_version "1"; gene_source "ensembl"; gene_biotype "lncRNA"; transcript_source "ensembl"; transcript_biotype "lncRNA";
15	ensembl	exon	37242761	37242950	0	-	.	gene_id "ENSRNOG00000089038"; gene_version "1"; transcript_id "ENSRNOT00000162761"; transcript_version "1"; exon_number "3"; gene_source "ensembl"; gene_biotype "lncRNA"; transcript_source "ensembl"; transcript_biotype "lncRNA"; exon_id "ENSRNOE00000676644"; exon_version "1";
15	ensembl	exon	37242761	37242950	0	-	.	gene_id "ENSRNOG00000089038"; gene_version "1"; transcript_id "ENSRNOT00000133110"; transcript_version "1"; exon_number "2"; gene_source "ensembl"; gene_biotype "lncRNA"; transcript_source "ensembl"; transcript_biotype "lncRNA"; exon_id "ENSRNOE00000676644"; exon_version "1";
15	ensembl	exon	37242761	37242950	0	-	.	gene_id "ENSRNOG00000089038"; gene_version "1"; transcript_id "ENSRNOT00000138135"; transcript_version "1"; exon_number "4"; gene_source "ensembl"; gene_biotype "lncRNA"; transcript_source "ensembl"; transcript_biotype "lncRNA"; exon_id "ENSRNOE00000676644"; exon_version "1";
15	ENSEMBL114_rn	exon	37242761	37242950	0.0445859690028828	-	.	gene_id "ENSRNOG00000089038"; transcript_id "ENSRNOG00000089038_tx_19"; exon_id "15_37242761_37242950_-"; exonnum "2"; txlen "882";
15	ENSEMBL114_rn	exon	37242761	37242950	0.022527750133169	-	.	gene_id "ENSRNOG00000089038"; transcript_id "ENSRNOG00000089038_tx_38"; exon_id "15_37242761_37242950_-"; exonnum "2"; txlen "981";
15	ENSEMBL114_rn	exon	37242761	37242950	0.0183574784703223	-	.	gene_id "ENSRNOG00000089038"; transcript_id "ENSRNOG00000089038_tx_39"; exon_id "15_37242761_37242950_-"; exonnum "2"; txlen "1502";
15	ENSEMBL114_rn	exon	37242761	37242950	0.0183574784703223	-	.	gene_id "ENSRNOG00000089038"; transcript_id "ENSRNOG00000089038_tx_40"; exon_id "15_37242761_37242950_-"; exonnum "2"; txlen "1580";
15	ENSEMBL114_rn	exon	37242761	37242950	0.015908824087871	-	.	gene_id "ENSRNOG00000089038"; transcript_id "ENSRNOG00000089038_tx_43"; exon_id "15_37242761_37242950_-"; exonnum "2"; txlen "1563";
15	ENSEMBL114_rn	exon	37242761	37242950	0.015908824087871	-	.	gene_id "ENSRNOG00000089038"; transcript_id "ENSRNOG00000089038_tx_45"; exon_id "15_37242761_37242950_-"; exonnum "2"; txlen "1641";
15	ENSEMBL114_rn	exon	37242761	37242950	0.014874994358591	-	.	gene_id "ENSRNOG00000089038"; transcript_id "ENSRNOG00000089038_tx_50"; exon_id "15_37242761_37242950_-"; exonnum "2"; txlen "1415";
15	ENSEMBL114_rn	exon	37242761	37242950	0.014874994358591	-	.	gene_id "ENSRNOG00000089038"; transcript_id "ENSRNOG00000089038_tx_51"; exon_id "15_37242761_37242950_-"; exonnum "2"; txlen "1493";
15	ENSEMBL114_rn	exon	37242761	37242950	0.01446256735261	-	.	gene_id "ENSRNOG00000089038"; transcript_id "ENSRNOG00000089038_tx_54"; exon_id "15_37242761_37242950_-"; exonnum "2"; txlen "1715";
15	ENSEMBL114_rn	exon	37242761	37242950	0.01446256735261	-	.	gene_id "ENSRNOG00000089038"; transcript_id "ENSRNOG00000089038_tx_56"; exon_id "15_37242761_37242950_-"; exonnum "2"; txlen "1793";
15	ENSEMBL114_rn	exon	37242761	37242950	0.013016310617349	-	.	gene_id "ENSRNOG00000089038"; transcript_id "ENSRNOG00000089038_tx_58"; exon_id "15_37242761_37242950_-"; exonnum "2"; txlen "1628";
15	ENSEMBL114_rn	exon	37242761	37242950	0.013016310617349	-	.	gene_id "ENSRNOG00000089038"; transcript_id "ENSRNOG00000089038_tx_59"; exon_id "15_37242761_37242950_-"; exonnum "2"; txlen "1706";
15	ENSEMBL114_rn	exon	37242761	37242950	0.011570053882088	-	.	gene_id "ENSRNOG00000089038"; transcript_id "ENSRNOG00000089038_tx_62"; exon_id "15_37242761_37242950_-"; exonnum "2"; txlen "1654";
15	ENSEMBL114_rn	exon	37242761	37242950	0.011570053882088	-	.	gene_id "ENSRNOG00000089038"; transcript_id "ENSRNOG00000089038_tx_63"; exon_id "15_37242761_37242950_-"; exonnum "2"; txlen "1567";
15	ENSEMBL114_rn	exon	37242761	37242950	0.011570053882088	-	.	gene_id "ENSRNOG00000089038"; transcript_id "ENSRNOG00000089038_tx_64"; exon_id "15_37242761_37242950_-"; exonnum "2"; txlen "1732";
15	ENSEMBL114_rn	exon	37242761	37242950	0.011570053882088	-	.	gene_id "ENSRNOG00000089038"; transcript_id "ENSRNOG00000089038_tx_67"; exon_id "15_37242761_37242950_-"; exonnum "2"; txlen "1645";
15	ENSEMBL114_rn	exon	37242761	37242950	0.010123797146827	-	.	gene_id "ENSRNOG00000089038"; transcript_id "ENSRNOG00000089038_tx_70"; exon_id "15_37242761_37242950_-"; exonnum "2"; txlen "1476";
15	ENSEMBL114_rn	exon	37242761	37242950	0.010123797146827	-	.	gene_id "ENSRNOG00000089038"; transcript_id "ENSRNOG00000089038_tx_71"; exon_id "15_37242761_37242950_-"; exonnum "2"; txlen "1554";
15	ensembl	exon	37245582	37245661	0	-	.	gene_id "ENSRNOG00000089038"; gene_version "1"; transcript_id "ENSRNOT00000170186"; transcript_version "1"; exon_number "2"; gene_source "ensembl"; gene_biotype "lncRNA"; transcript_source "ensembl"; transcript_biotype "lncRNA"; exon_id "ENSRNOE00000762840"; exon_version "1"; tag "Ensembl_canonical";
15	ensembl	exon	37245582	37245661	0	-	.	gene_id "ENSRNOG00000089038"; gene_version "1"; transcript_id "ENSRNOT00000138135"; transcript_version "1"; exon_number "3"; gene_source "ensembl"; gene_biotype "lncRNA"; transcript_source "ensembl"; transcript_biotype "lncRNA"; exon_id "ENSRNOE00000762840"; exon_version "1";
15	ensembl	exon	37245582	37245782	0	-	.	gene_id "ENSRNOG00000089038"; gene_version "1"; transcript_id "ENSRNOT00000133110"; transcript_version "1"; exon_number "1"; gene_source "ensembl"; gene_biotype "lncRNA"; transcript_source "ensembl"; transcript_biotype "lncRNA"; exon_id "ENSRNOE00000790207"; exon_version "1";
15	ensembl	exon	37245582	37245878	0	-	.	gene_id "ENSRNOG00000089038"; gene_version "1"; transcript_id "ENSRNOT00000162761"; transcript_version "1"; exon_number "2"; gene_source "ensembl"; gene_biotype "lncRNA"; transcript_source "ensembl"; transcript_biotype "lncRNA"; exon_id "ENSRNOE00000773284"; exon_version "1";
15	ensembl	exon	37245783	37245878	0	-	.	gene_id "ENSRNOG00000089038"; gene_version "1"; transcript_id "ENSRNOT00000138135"; transcript_version "1"; exon_number "2"; gene_source "ensembl"; gene_biotype "lncRNA"; transcript_source "ensembl"; transcript_biotype "lncRNA"; exon_id "ENSRNOE00000721534"; exon_version "1";
15	ensembl	exon	37245783	37246501	0	-	.	gene_id "ENSRNOG00000089038"; gene_version "1"; transcript_id "ENSRNOT00000170186"; transcript_version "1"; exon_number "1"; gene_source "ensembl"; gene_biotype "lncRNA"; transcript_source "ensembl"; transcript_biotype "lncRNA"; exon_id "ENSRNOE00000747486"; exon_version "1"; tag "Ensembl_canonical";
15	ensembl	exon	37247116	37247243	0	-	.	gene_id "ENSRNOG00000089038"; gene_version "1"; transcript_id "ENSRNOT00000162761"; transcript_version "1"; exon_number "1"; gene_source "ensembl"; gene_biotype "lncRNA"; transcript_source "ensembl"; transcript_biotype "lncRNA"; exon_id "ENSRNOE00000738700"; exon_version "1";
15	ensembl	exon	37247116	37247243	0	-	.	gene_id "ENSRNOG00000089038"; gene_version "1"; transcript_id "ENSRNOT00000138135"; transcript_version "1"; exon_number "1"; gene_source "ensembl"; gene_biotype "lncRNA"; transcript_source "ensembl"; transcript_biotype "lncRNA"; exon_id "ENSRNOE00000738700"; exon_version "1";
15	ensembl	exon	37249999	37250307	0	-	.	gene_id "ENSRNOG00000077566"; gene_version "1"; transcript_id "ENSRNOT00000164908"; transcript_version "1"; exon_number "3"; gene_source "ensembl"; gene_biotype "lncRNA"; transcript_source "ensembl"; transcript_biotype "lncRNA"; exon_id "ENSRNOE00000721643"; exon_version "1";
15	ensembl	gene	37249999	37278900	0	-	.	gene_id "ENSRNOG00000077566"; gene_version "1"; gene_source "ensembl"; gene_biotype "lncRNA";
15	ensembl	transcript	37249999	37278900	0	-	.	gene_id "ENSRNOG00000077566"; gene_version "1"; transcript_id "ENSRNOT00000164908"; transcript_version "1"; gene_source "ensembl"; gene_biotype "lncRNA"; transcript_source "ensembl"; transcript_biotype "lncRNA";
15	ensembl	exon	37250189	37250307	0	-	.	gene_id "ENSRNOG00000077566"; gene_version "1"; transcript_id "ENSRNOT00000167577"; transcript_version "1"; exon_number "2"; gene_source "ensembl"; gene_biotype "lncRNA"; transcript_source "ensembl"; transcript_biotype "lncRNA"; exon_id "ENSRNOE00000682217"; exon_version "1";
15	ensembl	transcript	37250189	37261924	0	-	.	gene_id "ENSRNOG00000077566"; gene_version "1"; transcript_id "ENSRNOT00000167577"; transcript_version "1"; gene_source "ensembl"; gene_biotype "lncRNA"; transcript_source "ensembl"; transcript_biotype "lncRNA";
15	ensembl	exon	37256009	37256326	0	-	.	gene_id "ENSRNOG00000077566"; gene_version "1"; transcript_id "ENSRNOT00000144593"; transcript_version "1"; exon_number "2"; gene_source "ensembl"; gene_biotype "lncRNA"; transcript_source "ensembl"; transcript_biotype "lncRNA"; exon_id "ENSRNOE00000787148"; exon_version "1"; tag "Ensembl_canonical";
15	ensembl	transcript	37256009	37278900	0	-	.	gene_id "ENSRNOG00000077566"; gene_version "1"; transcript_id "ENSRNOT00000144593"; transcript_version "1"; gene_source "ensembl"; gene_biotype "lncRNA"; transcript_source "ensembl"; transcript_biotype "lncRNA"; tag "Ensembl_canonical";
15	ensembl	exon	37261778	37261924	0	-	.	gene_id "ENSRNOG00000077566"; gene_version "1"; transcript_id "ENSRNOT00000167577"; transcript_version "1"; exon_number "1"; gene_source "ensembl"; gene_biotype "lncRNA"; transcript_source "ensembl"; transcript_biotype "lncRNA"; exon_id "ENSRNOE00000775169"; exon_version "1";
15	ensembl	exon	37268112	37268192	0	-	.	gene_id "ENSRNOG00000077566"; gene_version "1"; transcript_id "ENSRNOT00000164908"; transcript_version "1"; exon_number "2"; gene_source "ensembl"; gene_biotype "lncRNA"; transcript_source "ensembl"; transcript_biotype "lncRNA"; exon_id "ENSRNOE00000681009"; exon_version "1";
15	ensembl	exon	37278634	37278900	0	-	.	gene_id "ENSRNOG00000077566"; gene_version "1"; transcript_id "ENSRNOT00000144593"; transcript_version "1"; exon_number "1"; gene_source "ensembl"; gene_biotype "lncRNA"; transcript_source "ensembl"; transcript_biotype "lncRNA"; exon_id "ENSRNOE00000746389"; exon_version "1"; tag "Ensembl_canonical";
15	ensembl	exon	37278715	37278900	0	-	.	gene_id "ENSRNOG00000077566"; gene_version "1"; transcript_id "ENSRNOT00000164908"; transcript_version "1"; exon_number "1"; gene_source "ensembl"; gene_biotype "lncRNA"; transcript_source "ensembl"; transcript_biotype "lncRNA"; exon_id "ENSRNOE00000717535"; exon_version "1";
15	ensembl	exon	37287294	37287366	0	-	.	gene_id "ENSRNOG00000089038"; gene_version "1"; transcript_id "ENSRNOT00000122823"; transcript_version "1"; exon_number "1"; gene_source "ensembl"; gene_biotype "lncRNA"; transcript_source "ensembl"; transcript_biotype "lncRNA"; exon_id "ENSRNOE00000738566"; exon_version "1";
15	ENSEMBL114_rn	exon	37287294	37287366	0.0445859690028828	-	.	gene_id "ENSRNOG00000089038"; transcript_id "ENSRNOG00000089038_tx_19"; exon_id "15_37287294_37287366_-"; exonnum "1"; txlen "882";
15	ENSEMBL114_rn	exon	37287294	37287366	0.022527750133169	-	.	gene_id "ENSRNOG00000089038"; transcript_id "ENSRNOG00000089038_tx_38"; exon_id "15_37287294_37287366_-"; exonnum "1"; txlen "981";
15	ENSEMBL114_rn	exon	37287294	37287366	0.0183574784703223	-	.	gene_id "ENSRNOG00000089038"; transcript_id "ENSRNOG00000089038_tx_39"; exon_id "15_37287294_37287366_-"; exonnum "1"; txlen "1502";
15	ENSEMBL114_rn	exon	37287294	37287366	0.0183574784703223	-	.	gene_id "ENSRNOG00000089038"; transcript_id "ENSRNOG00000089038_tx_40"; exon_id "15_37287294_37287366_-"; exonnum "1"; txlen "1580";
15	ENSEMBL114_rn	exon	37287294	37287366	0.0183574784703223	-	.	gene_id "ENSRNOG00000089038"; transcript_id "ENSRNOG00000089038_tx_41"; exon_id "15_37287294_37287366_-"; exonnum "1"; txlen "1312";
15	ENSEMBL114_rn	exon	37287294	37287366	0.0183574784703223	-	.	gene_id "ENSRNOG00000089038"; transcript_id "ENSRNOG00000089038_tx_42"; exon_id "15_37287294_37287366_-"; exonnum "1"; txlen "1390";
15	ENSEMBL114_rn	exon	37287294	37287366	0.015908824087871	-	.	gene_id "ENSRNOG00000089038"; transcript_id "ENSRNOG00000089038_tx_43"; exon_id "15_37287294_37287366_-"; exonnum "1"; txlen "1563";
15	ENSEMBL114_rn	exon	37287294	37287366	0.015908824087871	-	.	gene_id "ENSRNOG00000089038"; transcript_id "ENSRNOG00000089038_tx_44"; exon_id "15_37287294_37287366_-"; exonnum "1"; txlen "1373";
15	ENSEMBL114_rn	exon	37287294	37287366	0.015908824087871	-	.	gene_id "ENSRNOG00000089038"; transcript_id "ENSRNOG00000089038_tx_45"; exon_id "15_37287294_37287366_-"; exonnum "1"; txlen "1641";
15	ENSEMBL114_rn	exon	37287294	37287366	0.015908824087871	-	.	gene_id "ENSRNOG00000089038"; transcript_id "ENSRNOG00000089038_tx_46"; exon_id "15_37287294_37287366_-"; exonnum "1"; txlen "1451";
15	ENSEMBL114_rn	exon	37287294	37287366	0.014874994358591	-	.	gene_id "ENSRNOG00000089038"; transcript_id "ENSRNOG00000089038_tx_50"; exon_id "15_37287294_37287366_-"; exonnum "1"; txlen "1415";
15	ENSEMBL114_rn	exon	37287294	37287366	0.014874994358591	-	.	gene_id "ENSRNOG00000089038"; transcript_id "ENSRNOG00000089038_tx_51"; exon_id "15_37287294_37287366_-"; exonnum "1"; txlen "1493";
15	ENSEMBL114_rn	exon	37287294	37287366	0.014874994358591	-	.	gene_id "ENSRNOG00000089038"; transcript_id "ENSRNOG00000089038_tx_52"; exon_id "15_37287294_37287366_-"; exonnum "1"; txlen "1303";
15	ENSEMBL114_rn	exon	37287294	37287366	0.014874994358591	-	.	gene_id "ENSRNOG00000089038"; transcript_id "ENSRNOG00000089038_tx_53"; exon_id "15_37287294_37287366_-"; exonnum "1"; txlen "1225";
15	ENSEMBL114_rn	exon	37287294	37287366	0.01446256735261	-	.	gene_id "ENSRNOG00000089038"; transcript_id "ENSRNOG00000089038_tx_54"; exon_id "15_37287294_37287366_-"; exonnum "1"; txlen "1715";
15	ENSEMBL114_rn	exon	37287294	37287366	0.01446256735261	-	.	gene_id "ENSRNOG00000089038"; transcript_id "ENSRNOG00000089038_tx_55"; exon_id "15_37287294_37287366_-"; exonnum "1"; txlen "1525";
15	ENSEMBL114_rn	exon	37287294	37287366	0.01446256735261	-	.	gene_id "ENSRNOG00000089038"; transcript_id "ENSRNOG00000089038_tx_56"; exon_id "15_37287294_37287366_-"; exonnum "1"; txlen "1793";
15	ENSEMBL114_rn	exon	37287294	37287366	0.01446256735261	-	.	gene_id "ENSRNOG00000089038"; transcript_id "ENSRNOG00000089038_tx_57"; exon_id "15_37287294_37287366_-"; exonnum "1"; txlen "1603";
15	ENSEMBL114_rn	exon	37287294	37287366	0.013016310617349	-	.	gene_id "ENSRNOG00000089038"; transcript_id "ENSRNOG00000089038_tx_58"; exon_id "15_37287294_37287366_-"; exonnum "1"; txlen "1628";
15	ENSEMBL114_rn	exon	37287294	37287366	0.013016310617349	-	.	gene_id "ENSRNOG00000089038"; transcript_id "ENSRNOG00000089038_tx_59"; exon_id "15_37287294_37287366_-"; exonnum "1"; txlen "1706";
15	ENSEMBL114_rn	exon	37287294	37287366	0.013016310617349	-	.	gene_id "ENSRNOG00000089038"; transcript_id "ENSRNOG00000089038_tx_60"; exon_id "15_37287294_37287366_-"; exonnum "1"; txlen "1438";
15	ENSEMBL114_rn	exon	37287294	37287366	0.013016310617349	-	.	gene_id "ENSRNOG00000089038"; transcript_id "ENSRNOG00000089038_tx_61"; exon_id "15_37287294_37287366_-"; exonnum "1"; txlen "1516";
15	ENSEMBL114_rn	exon	37287294	37287366	0.011570053882088	-	.	gene_id "ENSRNOG00000089038"; transcript_id "ENSRNOG00000089038_tx_62"; exon_id "15_37287294_37287366_-"; exonnum "1"; txlen "1654";
15	ENSEMBL114_rn	exon	37287294	37287366	0.011570053882088	-	.	gene_id "ENSRNOG00000089038"; transcript_id "ENSRNOG00000089038_tx_63"; exon_id "15_37287294_37287366_-"; exonnum "1"; txlen "1567";
15	ENSEMBL114_rn	exon	37287294	37287366	0.011570053882088	-	.	gene_id "ENSRNOG00000089038"; transcript_id "ENSRNOG00000089038_tx_64"; exon_id "15_37287294_37287366_-"; exonnum "1"; txlen "1732";
15	ENSEMBL114_rn	exon	37287294	37287366	0.011570053882088	-	.	gene_id "ENSRNOG00000089038"; transcript_id "ENSRNOG00000089038_tx_65"; exon_id "15_37287294_37287366_-"; exonnum "1"; txlen "1464";
15	ENSEMBL114_rn	exon	37287294	37287366	0.011570053882088	-	.	gene_id "ENSRNOG00000089038"; transcript_id "ENSRNOG00000089038_tx_66"; exon_id "15_37287294_37287366_-"; exonnum "1"; txlen "1542";
15	ENSEMBL114_rn	exon	37287294	37287366	0.011570053882088	-	.	gene_id "ENSRNOG00000089038"; transcript_id "ENSRNOG00000089038_tx_67"; exon_id "15_37287294_37287366_-"; exonnum "1"; txlen "1645";
15	ENSEMBL114_rn	exon	37287294	37287366	0.011570053882088	-	.	gene_id "ENSRNOG00000089038"; transcript_id "ENSRNOG00000089038_tx_68"; exon_id "15_37287294_37287366_-"; exonnum "1"; txlen "1455";
15	ENSEMBL114_rn	exon	37287294	37287366	0.011570053882088	-	.	gene_id "ENSRNOG00000089038"; transcript_id "ENSRNOG00000089038_tx_69"; exon_id "15_37287294_37287366_-"; exonnum "1"; txlen "1377";
15	ENSEMBL114_rn	exon	37287294	37287366	0.010123797146827	-	.	gene_id "ENSRNOG00000089038"; transcript_id "ENSRNOG00000089038_tx_70"; exon_id "15_37287294_37287366_-"; exonnum "1"; txlen "1476";
15	ENSEMBL114_rn	exon	37287294	37287366	0.010123797146827	-	.	gene_id "ENSRNOG00000089038"; transcript_id "ENSRNOG00000089038_tx_71"; exon_id "15_37287294_37287366_-"; exonnum "1"; txlen "1554";
15	ENSEMBL114_rn	exon	37287294	37287366	0.010123797146827	-	.	gene_id "ENSRNOG00000089038"; transcript_id "ENSRNOG00000089038_tx_72"; exon_id "15_37287294_37287366_-"; exonnum "1"; txlen "1286";
15	ENSEMBL114_rn	exon	37287294	37287366	0.010123797146827	-	.	gene_id "ENSRNOG00000089038"; transcript_id "ENSRNOG00000089038_tx_73"; exon_id "15_37287294_37287366_-"; exonnum "1"; txlen "1364";
15	ensembl	exon	37378811	37379591	0	-	.	gene_id "ENSRNOG00000064315"; gene_version "2"; transcript_id "ENSRNOT00000112115"; transcript_version "2"; exon_number "3"; gene_source "ensembl"; gene_biotype "protein_coding"; transcript_source "ensembl"; transcript_biotype "protein_coding"; exon_id "ENSRNOE00000730146"; exon_version "1"; tag "Ensembl_canonical";
15	ensembl	three_prime_utr	37378811	37379591	0	-	.	gene_id "ENSRNOG00000064315"; gene_version "2"; transcript_id "ENSRNOT00000112115"; transcript_version "2"; gene_source "ensembl"; gene_biotype "protein_coding"; transcript_source "ensembl"; transcript_biotype "protein_coding"; tag "Ensembl_canonical";
15	ensembl	gene	37378811	37390820	0	-	.	gene_id "ENSRNOG00000064315"; gene_version "2"; gene_source "ensembl"; gene_biotype "protein_coding";
15	ensembl	transcript	37378811	37390820	0	-	.	gene_id "ENSRNOG00000064315"; gene_version "2"; transcript_id "ENSRNOT00000112115"; transcript_version "2"; gene_source "ensembl"; gene_biotype "protein_coding"; transcript_source "ensembl"; transcript_biotype "protein_coding"; tag "Ensembl_canonical";
15	ensembl	exon	37383198	37383270	0	-	.	gene_id "ENSRNOG00000064315"; gene_version "2"; transcript_id "ENSRNOT00000112115"; transcript_version "2"; exon_number "2"; gene_source "ensembl"; gene_biotype "protein_coding"; transcript_source "ensembl"; transcript_biotype "protein_coding"; exon_id "ENSRNOE00000736467"; exon_version "1"; tag "Ensembl_canonical";
15	ensembl	three_prime_utr	37383198	37383270	0	-	.	gene_id "ENSRNOG00000064315"; gene_version "2"; transcript_id "ENSRNOT00000112115"; transcript_version "2"; gene_source "ensembl"; gene_biotype "protein_coding"; transcript_source "ensembl"; transcript_biotype "protein_coding"; tag "Ensembl_canonical";
15	sraer114_mid	exon	37383544	37383709	15.3766613015572	-	.	gene_id "ENSRNOG00000053522"; transcript_id "ENSRNOG00000053522_tx_2"; exon_id "15_37383544_37383709_-"; exonnum "2"; txlen "755";
15	sraer114_mid	exon	37383590	37383709	15.3794012511918	-	.	gene_id "ENSRNOG00000053522"; transcript_id "ENSRNOG00000053522_tx_1"; exon_id "15_37383590_37383709_-"; exonnum "2"; txlen "709";
15	sraer114_es	exon	37383977	37384102	0.12531035394323	-	.	gene_id "ENSRNOG00000053522"; transcript_id "ENSRNOG00000053522_tx_3"; exon_id "15_37383977_37384102_-"; exonnum "3"; txlen "753";
15	sraer114_mid	exon	37384764	37384801	0.12531035394323	-	.	gene_id "ENSRNOG00000053522"; transcript_id "ENSRNOG00000053522_tx_3"; exon_id "15_37384764_37384801_-"; exonnum "2"; txlen "753";
15	ensembl	exon	37384902	37384907	0	-	.	gene_id "ENSRNOG00000053522"; gene_version "3"; transcript_id "ENSRNOT00000082517"; transcript_version "3"; exon_number "3"; gene_name "1700129C05Rikl"; gene_source "ensembl"; gene_biotype "protein_coding"; transcript_name "1700129C05Rikl-201"; transcript_source "ensembl"; transcript_biotype "protein_coding"; exon_id "ENSRNOE00000751474"; exon_version "1"; tag "Ensembl_canonical";
15	ensembl	CDS	37384902	37384907	0	-	0	gene_id "ENSRNOG00000053522"; gene_version "3"; transcript_id "ENSRNOT00000082517"; transcript_version "3"; exon_number "3"; gene_name "1700129C05Rikl"; gene_source "ensembl"; gene_biotype "protein_coding"; transcript_name "1700129C05Rikl-201"; transcript_source "ensembl"; transcript_biotype "protein_coding"; protein_id "ENSRNOP00000072728"; protein_version "3"; tag "Ensembl_canonical";
15	ensembl	gene	37384902	37386555	0	-	.	gene_id "ENSRNOG00000053522"; gene_version "3"; gene_name "1700129C05Rikl"; gene_source "ensembl"; gene_biotype "protein_coding";
15	ensembl	transcript	37384902	37386555	0	-	.	gene_id "ENSRNOG00000053522"; gene_version "3"; transcript_id "ENSRNOT00000082517"; transcript_version "3"; gene_name "1700129C05Rikl"; gene_source "ensembl"; gene_biotype "protein_coding"; transcript_name "1700129C05Rikl-201"; transcript_source "ensembl"; transcript_biotype "protein_coding"; tag "Ensembl_canonical";
15	ensembl	exon	37385639	37385719	0	-	.	gene_id "ENSRNOG00000053522"; gene_version "3"; transcript_id "ENSRNOT00000082517"; transcript_version "3"; exon_number "2"; gene_name "1700129C05Rikl"; gene_source "ensembl"; gene_biotype "protein_coding"; transcript_name "1700129C05Rikl-201"; transcript_source "ensembl"; transcript_biotype "protein_coding"; exon_id "ENSRNOE00000634134"; exon_version "1"; tag "Ensembl_canonical";
15	ensembl	CDS	37385639	37385719	0	-	0	gene_id "ENSRNOG00000053522"; gene_version "3"; transcript_id "ENSRNOT00000082517"; transcript_version "3"; exon_number "2"; gene_name "1700129C05Rikl"; gene_source "ensembl"; gene_biotype "protein_coding"; transcript_name "1700129C05Rikl-201"; transcript_source "ensembl"; transcript_biotype "protein_coding"; protein_id "ENSRNOP00000072728"; protein_version "3"; tag "Ensembl_canonical";
15	ensembl	CDS	37385967	37386356	0	-	0	gene_id "ENSRNOG00000053522"; gene_version "3"; transcript_id "ENSRNOT00000082517"; transcript_version "3"; exon_number "1"; gene_name "1700129C05Rikl"; gene_source "ensembl"; gene_biotype "protein_coding"; transcript_name "1700129C05Rikl-201"; transcript_source "ensembl"; transcript_biotype "protein_coding"; protein_id "ENSRNOP00000072728"; protein_version "3"; tag "Ensembl_canonical";
15	ensembl	exon	37385967	37386555	0	-	.	gene_id "ENSRNOG00000053522"; gene_version "3"; transcript_id "ENSRNOT00000082517"; transcript_version "3"; exon_number "1"; gene_name "1700129C05Rikl"; gene_source "ensembl"; gene_biotype "protein_coding"; transcript_name "1700129C05Rikl-201"; transcript_source "ensembl"; transcript_biotype "protein_coding"; exon_id "ENSRNOE00000543369"; exon_version "3"; tag "Ensembl_canonical";
15	ENSEMBL114_rn	exon	37385967	37386555	15.3794012511918	-	.	gene_id "ENSRNOG00000053522"; transcript_id "ENSRNOG00000053522_tx_1"; exon_id "15_37385967_37386555_-"; exonnum "1"; txlen "709";
15	ENSEMBL114_rn	exon	37385967	37386555	15.3766613015572	-	.	gene_id "ENSRNOG00000053522"; transcript_id "ENSRNOG00000053522_tx_2"; exon_id "15_37385967_37386555_-"; exonnum "1"; txlen "755";
15	ENSEMBL114_rn	exon	37385967	37386555	0.12531035394323	-	.	gene_id "ENSRNOG00000053522"; transcript_id "ENSRNOG00000053522_tx_3"; exon_id "15_37385967_37386555_-"; exonnum "1"; txlen "753";
15	ensembl	start_codon	37386354	37386356	0	-	0	gene_id "ENSRNOG00000053522"; gene_version "3"; transcript_id "ENSRNOT00000082517"; transcript_version "3"; exon_number "1"; gene_name "1700129C05Rikl"; gene_source "ensembl"; gene_biotype "protein_coding"; transcript_name "1700129C05Rikl-201"; transcript_source "ensembl"; transcript_biotype "protein_coding"; tag "Ensembl_canonical";
15	ensembl	five_prime_utr	37386357	37386555	0	-	.	gene_id "ENSRNOG00000053522"; gene_version "3"; transcript_id "ENSRNOT00000082517"; transcript_version "3"; gene_name "1700129C05Rikl"; gene_source "ensembl"; gene_biotype "protein_coding"; transcript_name "1700129C05Rikl-201"; transcript_source "ensembl"; transcript_biotype "protein_coding"; tag "Ensembl_canonical";
15	ensembl	three_prime_utr	37389979	37390017	0	-	.	gene_id "ENSRNOG00000064315"; gene_version "2"; transcript_id "ENSRNOT00000112115"; transcript_version "2"; gene_source "ensembl"; gene_biotype "protein_coding"; transcript_source "ensembl"; transcript_biotype "protein_coding"; tag "Ensembl_canonical";
15	ensembl	exon	37389979	37390820	0	-	.	gene_id "ENSRNOG00000064315"; gene_version "2"; transcript_id "ENSRNOT00000112115"; transcript_version "2"; exon_number "1"; gene_source "ensembl"; gene_biotype "protein_coding"; transcript_source "ensembl"; transcript_biotype "protein_coding"; exon_id "ENSRNOE00000616760"; exon_version "2"; tag "Ensembl_canonical";
15	ensembl	stop_codon	37390018	37390020	0	-	0	gene_id "ENSRNOG00000064315"; gene_version "2"; transcript_id "ENSRNOT00000112115"; transcript_version "2"; exon_number "1"; gene_source "ensembl"; gene_biotype "protein_coding"; transcript_source "ensembl"; transcript_biotype "protein_coding"; tag "Ensembl_canonical";
15	ensembl	CDS	37390021	37390773	0	-	0	gene_id "ENSRNOG00000064315"; gene_version "2"; transcript_id "ENSRNOT00000112115"; transcript_version "2"; exon_number "1"; gene_source "ensembl"; gene_biotype "protein_coding"; transcript_source "ensembl"; transcript_biotype "protein_coding"; protein_id "ENSRNOP00000079700"; protein_version "2"; tag "Ensembl_canonical";
15	ensembl	start_codon	37390771	37390773	0	-	0	gene_id "ENSRNOG00000064315"; gene_version "2"; transcript_id "ENSRNOT00000112115"; transcript_version "2"; exon_number "1"; gene_source "ensembl"; gene_biotype "protein_coding"; transcript_source "ensembl"; transcript_biotype "protein_coding"; tag "Ensembl_canonical";
15	ensembl	five_prime_utr	37390774	37390820	0	-	.	gene_id "ENSRNOG00000064315"; gene_version "2"; transcript_id "ENSRNOT00000112115"; transcript_version "2"; gene_source "ensembl"; gene_biotype "protein_coding"; transcript_source "ensembl"; transcript_biotype "protein_coding"; tag "Ensembl_canonical";
15	ensembl	three_prime_utr	37409708	37409899	0	-	.	gene_id "ENSRNOG00000038917"; gene_version "4"; transcript_id "ENSRNOT00000059490"; transcript_version "4"; gene_name "RGD1563302"; gene_source "ensembl"; gene_biotype "protein_coding"; transcript_name "RGD1563302-201"; transcript_source "ensembl"; transcript_biotype "protein_coding"; tag "Ensembl_canonical";
15	ensembl	exon	37409708	37409909	0	-	.	gene_id "ENSRNOG00000038917"; gene_version "4"; transcript_id "ENSRNOT00000059490"; transcript_version "4"; exon_number "3"; gene_name "RGD1563302"; gene_source "ensembl"; gene_biotype "protein_coding"; transcript_name "RGD1563302-201"; transcript_source "ensembl"; transcript_biotype "protein_coding"; exon_id "ENSRNOE00000480528"; exon_version "3"; tag "Ensembl_canonical";
15	ENSEMBL114_rn	exon	37409708	37409909	12.4199632565821	-	.	gene_id "ENSRNOG00000038917"; transcript_id "ENSRNOG00000038917_tx_2"; exon_id "15_37409708_37409909_-"; exonnum "4"; txlen "770";
15	ENSEMBL114_rn	exon	37409708	37409909	5.77536552215544	-	.	gene_id "ENSRNOG00000038917"; transcript_id "ENSRNOG00000038917_tx_3"; exon_id "15_37409708_37409909_-"; exonnum "3"; txlen "533";
15	ENSEMBL114_rn	exon	37409708	37409909	0.00688590182687666	-	.	gene_id "ENSRNOG00000038917"; transcript_id "ENSRNOG00000038917_tx_4"; exon_id "15_37409708_37409909_-"; exonnum "4"; txlen "591";
15	ensembl	gene	37409708	37418401	0	-	.	gene_id "ENSRNOG00000038917"; gene_version "4"; gene_name "RGD1563302"; gene_source "ensembl"; gene_biotype "protein_coding";
15	ensembl	transcript	37409708	37418401	0	-	.	gene_id "ENSRNOG00000038917"; gene_version "4"; transcript_id "ENSRNOT00000059490"; transcript_version "4"; gene_name "RGD1563302"; gene_source "ensembl"; gene_biotype "protein_coding"; transcript_name "RGD1563302-201"; transcript_source "ensembl"; transcript_biotype "protein_coding"; tag "Ensembl_canonical";
15	ensembl	stop_codon	37409900	37409902	0	-	0	gene_id "ENSRNOG00000038917"; gene_version "4"; transcript_id "ENSRNOT00000059490"; transcript_version "4"; exon_number "3"; gene_name "RGD1563302"; gene_source "ensembl"; gene_biotype "protein_coding"; transcript_name "RGD1563302-201"; transcript_source "ensembl"; transcript_biotype "protein_coding"; tag "Ensembl_canonical";
15	ensembl	CDS	37409903	37409909	0	-	1	gene_id "ENSRNOG00000038917"; gene_version "4"; transcript_id "ENSRNOT00000059490"; transcript_version "4"; exon_number "3"; gene_name "RGD1563302"; gene_source "ensembl"; gene_biotype "protein_coding"; transcript_name "RGD1563302-201"; transcript_source "ensembl"; transcript_biotype "protein_coding"; protein_id "ENSRNOP00000056247"; protein_version "4"; tag "Ensembl_canonical";
15	sraer114_mid	exon	37410211	37410268	12.4199632565821	-	.	gene_id "ENSRNOG00000038917"; transcript_id "ENSRNOG00000038917_tx_2"; exon_id "15_37410211_37410268_-"; exonnum "3"; txlen "770";
15	sraer114_mid	exon	37410211	37410268	0.00688590182687666	-	.	gene_id "ENSRNOG00000038917"; transcript_id "ENSRNOG00000038917_tx_4"; exon_id "15_37410211_37410268_-"; exonnum "3"; txlen "591";
15	ensembl	exon	37411042	37411130	0	-	.	gene_id "ENSRNOG00000038917"; gene_version "4"; transcript_id "ENSRNOT00000059490"; transcript_version "4"; exon_number "2"; gene_name "RGD1563302"; gene_source "ensembl"; gene_biotype "protein_coding"; transcript_name "RGD1563302-201"; transcript_source "ensembl"; transcript_biotype "protein_coding"; exon_id "ENSRNOE00000507316"; exon_version "1"; tag "Ensembl_canonical";
15	ensembl	CDS	37411042	37411130	0	-	0	gene_id "ENSRNOG00000038917"; gene_version "4"; transcript_id "ENSRNOT00000059490"; transcript_version "4"; exon_number "2"; gene_name "RGD1563302"; gene_source "ensembl"; gene_biotype "protein_coding"; transcript_name "RGD1563302-201"; transcript_source "ensembl"; transcript_biotype "protein_coding"; protein_id "ENSRNOP00000056247"; protein_version "4"; tag "Ensembl_canonical";
15	ENSEMBL114_rn	exon	37411042	37411130	12.4199632565821	-	.	gene_id "ENSRNOG00000038917"; transcript_id "ENSRNOG00000038917_tx_2"; exon_id "15_37411042_37411130_-"; exonnum "2"; txlen "770";
15	ENSEMBL114_rn	exon	37411042	37411130	5.77536552215544	-	.	gene_id "ENSRNOG00000038917"; transcript_id "ENSRNOG00000038917_tx_3"; exon_id "15_37411042_37411130_-"; exonnum "2"; txlen "533";
15	ENSEMBL114_rn	exon	37411042	37411130	0.00688590182687666	-	.	gene_id "ENSRNOG00000038917"; transcript_id "ENSRNOG00000038917_tx_4"; exon_id "15_37411042_37411130_-"; exonnum "2"; txlen "591";
15	ensembl	gene	37416695	37416766	0	-	.	gene_id "ENSRNOG00000051646"; gene_version "3"; gene_name "LOC120097312"; gene_source "ensembl"; gene_biotype "snRNA";
15	ensembl	transcript	37416695	37416766	0	-	.	gene_id "ENSRNOG00000051646"; gene_version "3"; transcript_id "ENSRNOT00000084279"; transcript_version "3"; gene_name "LOC120097312"; gene_source "ensembl"; gene_biotype "snRNA"; transcript_name "LOC120097312-201"; transcript_source "ensembl"; transcript_biotype "snRNA"; tag "Ensembl_canonical";
15	ensembl	exon	37416695	37416766	0	-	.	gene_id "ENSRNOG00000051646"; gene_version "3"; transcript_id "ENSRNOT00000084279"; transcript_version "3"; exon_number "1"; gene_name "LOC120097312"; gene_source "ensembl"; gene_biotype "snRNA"; transcript_name "LOC120097312-201"; transcript_source "ensembl"; transcript_biotype "snRNA"; exon_id "ENSRNOE00000528621"; exon_version "2"; tag "Ensembl_canonical";
15	ensembl	CDS	37417981	37418364	0	-	0	gene_id "ENSRNOG00000038917"; gene_version "4"; transcript_id "ENSRNOT00000059490"; transcript_version "4"; exon_number "1"; gene_name "RGD1563302"; gene_source "ensembl"; gene_biotype "protein_coding"; transcript_name "RGD1563302-201"; transcript_source "ensembl"; transcript_biotype "protein_coding"; protein_id "ENSRNOP00000056247"; protein_version "4"; tag "Ensembl_canonical";
15	ensembl	exon	37417981	37418401	0	-	.	gene_id "ENSRNOG00000038917"; gene_version "4"; transcript_id "ENSRNOT00000059490"; transcript_version "4"; exon_number "1"; gene_name "RGD1563302"; gene_source "ensembl"; gene_biotype "protein_coding"; transcript_name "RGD1563302-201"; transcript_source "ensembl"; transcript_biotype "protein_coding"; exon_id "ENSRNOE00000402984"; exon_version "2"; tag "Ensembl_canonical";
15	ENSEMBL114_rn	exon	37417981	37418401	12.4199632565821	-	.	gene_id "ENSRNOG00000038917"; transcript_id "ENSRNOG00000038917_tx_2"; exon_id "15_37417981_37418401_-"; exonnum "1"; txlen "770";
15	ensembl	start_codon	37418362	37418364	0	-	0	gene_id "ENSRNOG00000038917"; gene_version "4"; transcript_id "ENSRNOT00000059490"; transcript_version "4"; exon_number "1"; gene_name "RGD1563302"; gene_source "ensembl"; gene_biotype "protein_coding"; transcript_name "RGD1563302-201"; transcript_source "ensembl"; transcript_biotype "protein_coding"; tag "Ensembl_canonical";
15	ensembl	five_prime_utr	37418365	37418401	0	-	.	gene_id "ENSRNOG00000038917"; gene_version "4"; transcript_id "ENSRNOT00000059490"; transcript_version "4"; gene_name "RGD1563302"; gene_source "ensembl"; gene_biotype "protein_coding"; transcript_name "RGD1563302-201"; transcript_source "ensembl"; transcript_biotype "protein_coding"; tag "Ensembl_canonical";
15	ensembl	exon	37421749	37421925	0	-	.	gene_id "ENSRNOG00000084924"; gene_version "1"; transcript_id "ENSRNOT00000130969"; transcript_version "1"; exon_number "2"; gene_source "ensembl"; gene_biotype "lncRNA"; transcript_source "ensembl"; transcript_biotype "lncRNA"; exon_id "ENSRNOE00000771456"; exon_version "1";
15	ensembl	gene	37421749	37423792	0	-	.	gene_id "ENSRNOG00000084924"; gene_version "1"; gene_source "ensembl"; gene_biotype "lncRNA";
15	ensembl	transcript	37421749	37423792	0	-	.	gene_id "ENSRNOG00000084924"; gene_version "1"; transcript_id "ENSRNOT00000130969"; transcript_version "1"; gene_source "ensembl"; gene_biotype "lncRNA"; transcript_source "ensembl"; transcript_biotype "lncRNA";
15	ensembl	exon	37423024	37423327	0	-	.	gene_id "ENSRNOG00000084924"; gene_version "1"; transcript_id "ENSRNOT00000139559"; transcript_version "1"; exon_number "3"; gene_source "ensembl"; gene_biotype "lncRNA"; transcript_source "ensembl"; transcript_biotype "lncRNA"; exon_id "ENSRNOE00000719458"; exon_version "1"; tag "Ensembl_canonical";
15	ensembl	transcript	37423024	37423792	0	-	.	gene_id "ENSRNOG00000084924"; gene_version "1"; transcript_id "ENSRNOT00000139559"; transcript_version "1"; gene_source "ensembl"; gene_biotype "lncRNA"; transcript_source "ensembl"; transcript_biotype "lncRNA"; tag "Ensembl_canonical";
15	ensembl	exon	37423488	37423599	0	-	.	gene_id "ENSRNOG00000084924"; gene_version "1"; transcript_id "ENSRNOT00000139559"; transcript_version "1"; exon_number "2"; gene_source "ensembl"; gene_biotype "lncRNA"; transcript_source "ensembl"; transcript_biotype "lncRNA"; exon_id "ENSRNOE00000755405"; exon_version "1"; tag "Ensembl_canonical";
15	ensembl	exon	37423584	37423792	0	-	.	gene_id "ENSRNOG00000084924"; gene_version "1"; transcript_id "ENSRNOT00000130969"; transcript_version "1"; exon_number "1"; gene_source "ensembl"; gene_biotype "lncRNA"; transcript_source "ensembl"; transcript_biotype "lncRNA"; exon_id "ENSRNOE00000717793"; exon_version "1";
15	ensembl	exon	37423728	37423792	0	-	.	gene_id "ENSRNOG00000084924"; gene_version "1"; transcript_id "ENSRNOT00000139559"; transcript_version "1"; exon_number "1"; gene_source "ensembl"; gene_biotype "lncRNA"; transcript_source "ensembl"; transcript_biotype "lncRNA"; exon_id "ENSRNOE00000684878"; exon_version "1"; tag "Ensembl_canonical";
15	sraer114_mid	exon	37434724	37434965	5.77536552215544	-	.	gene_id "ENSRNOG00000038917"; transcript_id "ENSRNOG00000038917_tx_3"; exon_id "15_37434724_37434965_-"; exonnum "1"; txlen "533";
15	sraer114_mid	exon	37434724	37434965	0.00688590182687666	-	.	gene_id "ENSRNOG00000038917"; transcript_id "ENSRNOG00000038917_tx_4"; exon_id "15_37434724_37434965_-"; exonnum "1"; txlen "591";
15	ensembl	three_prime_utr	37468389	37469274	0	-	.	gene_id "ENSRNOG00000078018"; gene_version "1"; transcript_id "ENSRNOT00000129127"; transcript_version "1"; gene_source "ensembl"; gene_biotype "protein_coding"; transcript_source "ensembl"; transcript_biotype "protein_coding";
15	ensembl	transcript	37468389	37472946	0	-	.	gene_id "ENSRNOG00000078018"; gene_version "1"; transcript_id "ENSRNOT00000129127"; transcript_version "1"; gene_source "ensembl"; gene_biotype "protein_coding"; transcript_source "ensembl"; transcript_biotype "protein_coding";
15	ensembl	exon	37468389	37472946	0	-	.	gene_id "ENSRNOG00000078018"; gene_version "1"; transcript_id "ENSRNOT00000129127"; transcript_version "1"; exon_number "1"; gene_source "ensembl"; gene_biotype "protein_coding"; transcript_source "ensembl"; transcript_biotype "protein_coding"; exon_id "ENSRNOE00000745723"; exon_version "1";
15	ensembl	gene	37468389	37479260	0	-	.	gene_id "ENSRNOG00000078018"; gene_version "1"; gene_source "ensembl"; gene_biotype "protein_coding";
15	ensembl	three_prime_utr	37468667	37469274	0	-	.	gene_id "ENSRNOG00000078018"; gene_version "1"; transcript_id "ENSRNOT00000145695"; transcript_version "1"; gene_source "ensembl"; gene_biotype "protein_coding"; transcript_source "ensembl"; transcript_biotype "protein_coding";
15	ensembl	transcript	37468667	37473687	0	-	.	gene_id "ENSRNOG00000078018"; gene_version "1"; transcript_id "ENSRNOT00000145695"; transcript_version "1"; gene_source "ensembl"; gene_biotype "protein_coding"; transcript_source "ensembl"; transcript_biotype "protein_coding";
15	ensembl	exon	37468667	37473687	0	-	.	gene_id "ENSRNOG00000078018"; gene_version "1"; transcript_id "ENSRNOT00000145695"; transcript_version "1"; exon_number "1"; gene_source "ensembl"; gene_biotype "protein_coding"; transcript_source "ensembl"; transcript_biotype "protein_coding"; exon_id "ENSRNOE00000777694"; exon_version "1";
15	ensembl	three_prime_utr	37468708	37469274	0	-	.	gene_id "ENSRNOG00000078018"; gene_version "1"; transcript_id "ENSRNOT00000162708"; transcript_version "1"; gene_source "ensembl"; gene_biotype "protein_coding"; transcript_source "ensembl"; transcript_biotype "protein_coding";
15	ensembl	three_prime_utr	37468708	37469274	0	-	.	gene_id "ENSRNOG00000078018"; gene_version "1"; transcript_id "ENSRNOT00000127890"; transcript_version "1"; gene_source "ensembl"; gene_biotype "protein_coding"; transcript_source "ensembl"; transcript_biotype "protein_coding";
15	ensembl	transcript	37468708	37472946	0	-	.	gene_id "ENSRNOG00000078018"; gene_version "1"; transcript_id "ENSRNOT00000162708"; transcript_version "1"; gene_source "ensembl"; gene_biotype "protein_coding"; transcript_source "ensembl"; transcript_biotype "protein_coding";
15	ensembl	exon	37468708	37472946	0	-	.	gene_id "ENSRNOG00000078018"; gene_version "1"; transcript_id "ENSRNOT00000162708"; transcript_version "1"; exon_number "1"; gene_source "ensembl"; gene_biotype "protein_coding"; transcript_source "ensembl"; transcript_biotype "protein_coding"; exon_id "ENSRNOE00000731571"; exon_version "1";
15	ensembl	transcript	37468708	37473687	0	-	.	gene_id "ENSRNOG00000078018"; gene_version "1"; transcript_id "ENSRNOT00000127890"; transcript_version "1"; gene_source "ensembl"; gene_biotype "protein_coding"; transcript_source "ensembl"; transcript_biotype "protein_coding";
15	ensembl	exon	37468708	37473687	0	-	.	gene_id "ENSRNOG00000078018"; gene_version "1"; transcript_id "ENSRNOT00000127890"; transcript_version "1"; exon_number "1"; gene_source "ensembl"; gene_biotype "protein_coding"; transcript_source "ensembl"; transcript_biotype "protein_coding"; exon_id "ENSRNOE00000814820"; exon_version "1";
15	ensembl	three_prime_utr	37468948	37469274	0	-	.	gene_id "ENSRNOG00000078018"; gene_version "1"; transcript_id "ENSRNOT00000159924"; transcript_version "1"; gene_source "ensembl"; gene_biotype "protein_coding"; transcript_source "ensembl"; transcript_biotype "protein_coding";
15	ensembl	transcript	37468948	37472946	0	-	.	gene_id "ENSRNOG00000078018"; gene_version "1"; transcript_id "ENSRNOT00000159924"; transcript_version "1"; gene_source "ensembl"; gene_biotype "protein_coding"; transcript_source "ensembl"; transcript_biotype "protein_coding";
15	ensembl	exon	37468948	37472946	0	-	.	gene_id "ENSRNOG00000078018"; gene_version "1"; transcript_id "ENSRNOT00000159924"; transcript_version "1"; exon_number "1"; gene_source "ensembl"; gene_biotype "protein_coding"; transcript_source "ensembl"; transcript_biotype "protein_coding"; exon_id "ENSRNOE00000772867"; exon_version "1";
15	ensembl	three_prime_utr	37469241	37469274	0	-	.	gene_id "ENSRNOG00000078018"; gene_version "1"; transcript_id "ENSRNOT00000147348"; transcript_version "1"; gene_source "ensembl"; gene_biotype "protein_coding"; transcript_source "ensembl"; transcript_biotype "protein_coding"; tag "Ensembl_canonical";
15	ensembl	transcript	37469241	37479260	0	-	.	gene_id "ENSRNOG00000078018"; gene_version "1"; transcript_id "ENSRNOT00000147348"; transcript_version "1"; gene_source "ensembl"; gene_biotype "protein_coding"; transcript_source "ensembl"; transcript_biotype "protein_coding"; tag "Ensembl_canonical";
15	ensembl	exon	37469241	37479260	0	-	.	gene_id "ENSRNOG00000078018"; gene_version "1"; transcript_id "ENSRNOT00000147348"; transcript_version "1"; exon_number "1"; gene_source "ensembl"; gene_biotype "protein_coding"; transcript_source "ensembl"; transcript_biotype "protein_coding"; exon_id "ENSRNOE00000760306"; exon_version "1"; tag "Ensembl_canonical";
15	ensembl	stop_codon	37469275	37469277	0	-	0	gene_id "ENSRNOG00000078018"; gene_version "1"; transcript_id "ENSRNOT00000159924"; transcript_version "1"; exon_number "1"; gene_source "ensembl"; gene_biotype "protein_coding"; transcript_source "ensembl"; transcript_biotype "protein_coding";
15	ensembl	stop_codon	37469275	37469277	0	-	0	gene_id "ENSRNOG00000078018"; gene_version "1"; transcript_id "ENSRNOT00000162708"; transcript_version "1"; exon_number "1"; gene_source "ensembl"; gene_biotype "protein_coding"; transcript_source "ensembl"; transcript_biotype "protein_coding";
15	ensembl	stop_codon	37469275	37469277	0	-	0	gene_id "ENSRNOG00000078018"; gene_version "1"; transcript_id "ENSRNOT00000129127"; transcript_version "1"; exon_number "1"; gene_source "ensembl"; gene_biotype "protein_coding"; transcript_source "ensembl"; transcript_biotype "protein_coding";
15	ensembl	stop_codon	37469275	37469277	0	-	0	gene_id "ENSRNOG00000078018"; gene_version "1"; transcript_id "ENSRNOT00000127890"; transcript_version "1"; exon_number "1"; gene_source "ensembl"; gene_biotype "protein_coding"; transcript_source "ensembl"; transcript_biotype "protein_coding";
15	ensembl	stop_codon	37469275	37469277	0	-	0	gene_id "ENSRNOG00000078018"; gene_version "1"; transcript_id "ENSRNOT00000145695"; transcript_version "1"; exon_number "1"; gene_source "ensembl"; gene_biotype "protein_coding"; transcript_source "ensembl"; transcript_biotype "protein_coding";
15	ensembl	stop_codon	37469275	37469277	0	-	0	gene_id "ENSRNOG00000078018"; gene_version "1"; transcript_id "ENSRNOT00000147348"; transcript_version "1"; exon_number "1"; gene_source "ensembl"; gene_biotype "protein_coding"; transcript_source "ensembl"; transcript_biotype "protein_coding"; tag "Ensembl_canonical";
15	ensembl	CDS	37469278	37470120	0	-	0	gene_id "ENSRNOG00000078018"; gene_version "1"; transcript_id "ENSRNOT00000159924"; transcript_version "1"; exon_number "1"; gene_source "ensembl"; gene_biotype "protein_coding"; transcript_source "ensembl"; transcript_biotype "protein_coding"; protein_id "ENSRNOP00000105962"; protein_version "1";
15	ensembl	CDS	37469278	37470120	0	-	0	gene_id "ENSRNOG00000078018"; gene_version "1"; transcript_id "ENSRNOT00000162708"; transcript_version "1"; exon_number "1"; gene_source "ensembl"; gene_biotype "protein_coding"; transcript_source "ensembl"; transcript_biotype "protein_coding"; protein_id "ENSRNOP00000112376"; protein_version "1";
15	ensembl	CDS	37469278	37470120	0	-	0	gene_id "ENSRNOG00000078018"; gene_version "1"; transcript_id "ENSRNOT00000129127"; transcript_version "1"; exon_number "1"; gene_source "ensembl"; gene_biotype "protein_coding"; transcript_source "ensembl"; transcript_biotype "protein_coding"; protein_id "ENSRNOP00000106922"; protein_version "1";
15	ensembl	CDS	37469278	37470120	0	-	0	gene_id "ENSRNOG00000078018"; gene_version "1"; transcript_id "ENSRNOT00000127890"; transcript_version "1"; exon_number "1"; gene_source "ensembl"; gene_biotype "protein_coding"; transcript_source "ensembl"; transcript_biotype "protein_coding"; protein_id "ENSRNOP00000108099"; protein_version "1";
15	ensembl	CDS	37469278	37470120	0	-	0	gene_id "ENSRNOG00000078018"; gene_version "1"; transcript_id "ENSRNOT00000145695"; transcript_version "1"; exon_number "1"; gene_source "ensembl"; gene_biotype "protein_coding"; transcript_source "ensembl"; transcript_biotype "protein_coding"; protein_id "ENSRNOP00000112300"; protein_version "1";
15	ensembl	CDS	37469278	37470120	0	-	0	gene_id "ENSRNOG00000078018"; gene_version "1"; transcript_id "ENSRNOT00000147348"; transcript_version "1"; exon_number "1"; gene_source "ensembl"; gene_biotype "protein_coding"; transcript_source "ensembl"; transcript_biotype "protein_coding"; protein_id "ENSRNOP00000108289"; protein_version "1"; tag "Ensembl_canonical";
15	ensembl	start_codon	37470118	37470120	0	-	0	gene_id "ENSRNOG00000078018"; gene_version "1"; transcript_id "ENSRNOT00000159924"; transcript_version "1"; exon_number "1"; gene_source "ensembl"; gene_biotype "protein_coding"; transcript_source "ensembl"; transcript_biotype "protein_coding";
15	ensembl	start_codon	37470118	37470120	0	-	0	gene_id "ENSRNOG00000078018"; gene_version "1"; transcript_id "ENSRNOT00000162708"; transcript_version "1"; exon_number "1"; gene_source "ensembl"; gene_biotype "protein_coding"; transcript_source "ensembl"; transcript_biotype "protein_coding";
15	ensembl	start_codon	37470118	37470120	0	-	0	gene_id "ENSRNOG00000078018"; gene_version "1"; transcript_id "ENSRNOT00000129127"; transcript_version "1"; exon_number "1"; gene_source "ensembl"; gene_biotype "protein_coding"; transcript_source "ensembl"; transcript_biotype "protein_coding";
15	ensembl	start_codon	37470118	37470120	0	-	0	gene_id "ENSRNOG00000078018"; gene_version "1"; transcript_id "ENSRNOT00000127890"; transcript_version "1"; exon_number "1"; gene_source "ensembl"; gene_biotype "protein_coding"; transcript_source "ensembl"; transcript_biotype "protein_coding";
15	ensembl	start_codon	37470118	37470120	0	-	0	gene_id "ENSRNOG00000078018"; gene_version "1"; transcript_id "ENSRNOT00000145695"; transcript_version "1"; exon_number "1"; gene_source "ensembl"; gene_biotype "protein_coding"; transcript_source "ensembl"; transcript_biotype "protein_coding";
15	ensembl	start_codon	37470118	37470120	0	-	0	gene_id "ENSRNOG00000078018"; gene_version "1"; transcript_id "ENSRNOT00000147348"; transcript_version "1"; exon_number "1"; gene_source "ensembl"; gene_biotype "protein_coding"; transcript_source "ensembl"; transcript_biotype "protein_coding"; tag "Ensembl_canonical";
15	ensembl	five_prime_utr	37470121	37472946	0	-	.	gene_id "ENSRNOG00000078018"; gene_version "1"; transcript_id "ENSRNOT00000159924"; transcript_version "1"; gene_source "ensembl"; gene_biotype "protein_coding"; transcript_source "ensembl"; transcript_biotype "protein_coding";
15	ensembl	five_prime_utr	37470121	37472946	0	-	.	gene_id "ENSRNOG00000078018"; gene_version "1"; transcript_id "ENSRNOT00000162708"; transcript_version "1"; gene_source "ensembl"; gene_biotype "protein_coding"; transcript_source "ensembl"; transcript_biotype "protein_coding";
15	ensembl	five_prime_utr	37470121	37472946	0	-	.	gene_id "ENSRNOG00000078018"; gene_version "1"; transcript_id "ENSRNOT00000129127"; transcript_version "1"; gene_source "ensembl"; gene_biotype "protein_coding"; transcript_source "ensembl"; transcript_biotype "protein_coding";
15	ensembl	five_prime_utr	37470121	37473687	0	-	.	gene_id "ENSRNOG00000078018"; gene_version "1"; transcript_id "ENSRNOT00000127890"; transcript_version "1"; gene_source "ensembl"; gene_biotype "protein_coding"; transcript_source "ensembl"; transcript_biotype "protein_coding";
15	ensembl	five_prime_utr	37470121	37473687	0	-	.	gene_id "ENSRNOG00000078018"; gene_version "1"; transcript_id "ENSRNOT00000145695"; transcript_version "1"; gene_source "ensembl"; gene_biotype "protein_coding"; transcript_source "ensembl"; transcript_biotype "protein_coding";
15	ensembl	five_prime_utr	37470121	37479260	0	-	.	gene_id "ENSRNOG00000078018"; gene_version "1"; transcript_id "ENSRNOT00000147348"; transcript_version "1"; gene_source "ensembl"; gene_biotype "protein_coding"; transcript_source "ensembl"; transcript_biotype "protein_coding"; tag "Ensembl_canonical";
15	ensembl	three_prime_utr	37478320	37479320	0	-	.	gene_id "ENSRNOG00000084041"; gene_version "1"; transcript_id "ENSRNOT00000116879"; transcript_version "2"; gene_source "ensembl"; gene_biotype "protein_coding"; transcript_source "ensembl"; transcript_biotype "protein_coding";
15	ensembl	exon	37478320	37479541	0	-	.	gene_id "ENSRNOG00000084041"; gene_version "1"; transcript_id "ENSRNOT00000116879"; transcript_version "2"; exon_number "7"; gene_source "ensembl"; gene_biotype "protein_coding"; transcript_source "ensembl"; transcript_biotype "protein_coding"; exon_id "ENSRNOE00000650938"; exon_version "2";
15	ensembl	gene	37478320	37495805	0	-	.	gene_id "ENSRNOG00000084041"; gene_version "1"; gene_source "ensembl"; gene_biotype "protein_coding";
15	ensembl	transcript	37478320	37495805	0	-	.	gene_id "ENSRNOG00000084041"; gene_version "1"; transcript_id "ENSRNOT00000116879"; transcript_version "2"; gene_source "ensembl"; gene_biotype "protein_coding"; transcript_source "ensembl"; transcript_biotype "protein_coding";
15	ensembl	three_prime_utr	37478894	37479320	0	-	.	gene_id "ENSRNOG00000084041"; gene_version "1"; transcript_id "ENSRNOT00000095639"; transcript_version "2"; gene_source "ensembl"; gene_biotype "protein_coding"; transcript_source "ensembl"; transcript_biotype "protein_coding"; tag "Ensembl_canonical";
15	ensembl	exon	37478894	37479541	0	-	.	gene_id "ENSRNOG00000084041"; gene_version "1"; transcript_id "ENSRNOT00000095639"; transcript_version "2"; exon_number "8"; gene_source "ensembl"; gene_biotype "protein_coding"; transcript_source "ensembl"; transcript_biotype "protein_coding"; exon_id "ENSRNOE00000600469"; exon_version "2"; tag "Ensembl_canonical";
15	ensembl	transcript	37478894	37493980	0	-	.	gene_id "ENSRNOG00000084041"; gene_version "1"; transcript_id "ENSRNOT00000095639"; transcript_version "2"; gene_source "ensembl"; gene_biotype "protein_coding"; transcript_source "ensembl"; transcript_biotype "protein_coding"; tag "Ensembl_canonical";
15	ensembl	stop_codon	37479321	37479323	0	-	0	gene_id "ENSRNOG00000084041"; gene_version "1"; transcript_id "ENSRNOT00000095639"; transcript_version "2"; exon_number "8"; gene_source "ensembl"; gene_biotype "protein_coding"; transcript_source "ensembl"; transcript_biotype "protein_coding"; tag "Ensembl_canonical";
15	ensembl	stop_codon	37479321	37479323	0	-	0	gene_id "ENSRNOG00000084041"; gene_version "1"; transcript_id "ENSRNOT00000116879"; transcript_version "2"; exon_number "7"; gene_source "ensembl"; gene_biotype "protein_coding"; transcript_source "ensembl"; transcript_biotype "protein_coding";
15	ensembl	CDS	37479324	37479541	0	-	2	gene_id "ENSRNOG00000084041"; gene_version "1"; transcript_id "ENSRNOT00000095639"; transcript_version "2"; exon_number "8"; gene_source "ensembl"; gene_biotype "protein_coding"; transcript_source "ensembl"; transcript_biotype "protein_coding"; protein_id "ENSRNOP00000076409"; protein_version "2"; tag "Ensembl_canonical";
15	ensembl	CDS	37479324	37479541	0	-	2	gene_id "ENSRNOG00000084041"; gene_version "1"; transcript_id "ENSRNOT00000116879"; transcript_version "2"; exon_number "7"; gene_source "ensembl"; gene_biotype "protein_coding"; transcript_source "ensembl"; transcript_biotype "protein_coding"; protein_id "ENSRNOP00000077108"; protein_version "2";
15	ensembl	exon	37481357	37481428	0	-	.	gene_id "ENSRNOG00000084041"; gene_version "1"; transcript_id "ENSRNOT00000095639"; transcript_version "2"; exon_number "7"; gene_source "ensembl"; gene_biotype "protein_coding"; transcript_source "ensembl"; transcript_biotype "protein_coding"; exon_id "ENSRNOE00000603041"; exon_version "2"; tag "Ensembl_canonical";
15	ensembl	CDS	37481357	37481428	0	-	2	gene_id "ENSRNOG00000084041"; gene_version "1"; transcript_id "ENSRNOT00000095639"; transcript_version "2"; exon_number "7"; gene_source "ensembl"; gene_biotype "protein_coding"; transcript_source "ensembl"; transcript_biotype "protein_coding"; protein_id "ENSRNOP00000076409"; protein_version "2"; tag "Ensembl_canonical";
15	ensembl	exon	37483147	37483278	0	-	.	gene_id "ENSRNOG00000084041"; gene_version "1"; transcript_id "ENSRNOT00000095639"; transcript_version "2"; exon_number "6"; gene_source "ensembl"; gene_biotype "protein_coding"; transcript_source "ensembl"; transcript_biotype "protein_coding"; exon_id "ENSRNOE00000607991"; exon_version "2"; tag "Ensembl_canonical";
15	ensembl	CDS	37483147	37483278	0	-	2	gene_id "ENSRNOG00000084041"; gene_version "1"; transcript_id "ENSRNOT00000095639"; transcript_version "2"; exon_number "6"; gene_source "ensembl"; gene_biotype "protein_coding"; transcript_source "ensembl"; transcript_biotype "protein_coding"; protein_id "ENSRNOP00000076409"; protein_version "2"; tag "Ensembl_canonical";
15	ensembl	exon	37483147	37483278	0	-	.	gene_id "ENSRNOG00000084041"; gene_version "1"; transcript_id "ENSRNOT00000116879"; transcript_version "2"; exon_number "6"; gene_source "ensembl"; gene_biotype "protein_coding"; transcript_source "ensembl"; transcript_biotype "protein_coding"; exon_id "ENSRNOE00000607991"; exon_version "2";
15	ensembl	CDS	37483147	37483278	0	-	2	gene_id "ENSRNOG00000084041"; gene_version "1"; transcript_id "ENSRNOT00000116879"; transcript_version "2"; exon_number "6"; gene_source "ensembl"; gene_biotype "protein_coding"; transcript_source "ensembl"; transcript_biotype "protein_coding"; protein_id "ENSRNOP00000077108"; protein_version "2";
15	ensembl	exon	37484228	37484277	0	-	.	gene_id "ENSRNOG00000084041"; gene_version "1"; transcript_id "ENSRNOT00000095639"; transcript_version "2"; exon_number "5"; gene_source "ensembl"; gene_biotype "protein_coding"; transcript_source "ensembl"; transcript_biotype "protein_coding"; exon_id "ENSRNOE00000790524"; exon_version "1"; tag "Ensembl_canonical";
15	ensembl	CDS	37484228	37484277	0	-	1	gene_id "ENSRNOG00000084041"; gene_version "1"; transcript_id "ENSRNOT00000095639"; transcript_version "2"; exon_number "5"; gene_source "ensembl"; gene_biotype "protein_coding"; transcript_source "ensembl"; transcript_biotype "protein_coding"; protein_id "ENSRNOP00000076409"; protein_version "2"; tag "Ensembl_canonical";
15	ensembl	exon	37484228	37484277	0	-	.	gene_id "ENSRNOG00000084041"; gene_version "1"; transcript_id "ENSRNOT00000116879"; transcript_version "2"; exon_number "5"; gene_source "ensembl"; gene_biotype "protein_coding"; transcript_source "ensembl"; transcript_biotype "protein_coding"; exon_id "ENSRNOE00000790524"; exon_version "1";
15	ensembl	CDS	37484228	37484277	0	-	1	gene_id "ENSRNOG00000084041"; gene_version "1"; transcript_id "ENSRNOT00000116879"; transcript_version "2"; exon_number "5"; gene_source "ensembl"; gene_biotype "protein_coding"; transcript_source "ensembl"; transcript_biotype "protein_coding"; protein_id "ENSRNOP00000077108"; protein_version "2";
15	ensembl	exon	37486034	37486167	0	-	.	gene_id "ENSRNOG00000084041"; gene_version "1"; transcript_id "ENSRNOT00000095639"; transcript_version "2"; exon_number "4"; gene_source "ensembl"; gene_biotype "protein_coding"; transcript_source "ensembl"; transcript_biotype "protein_coding"; exon_id "ENSRNOE00000663240"; exon_version "2"; tag "Ensembl_canonical";
15	ensembl	CDS	37486034	37486167	0	-	0	gene_id "ENSRNOG00000084041"; gene_version "1"; transcript_id "ENSRNOT00000095639"; transcript_version "2"; exon_number "4"; gene_source "ensembl"; gene_biotype "protein_coding"; transcript_source "ensembl"; transcript_biotype "protein_coding"; protein_id "ENSRNOP00000076409"; protein_version "2"; tag "Ensembl_canonical";
15	ensembl	exon	37486034	37486167	0	-	.	gene_id "ENSRNOG00000084041"; gene_version "1"; transcript_id "ENSRNOT00000116879"; transcript_version "2"; exon_number "4"; gene_source "ensembl"; gene_biotype "protein_coding"; transcript_source "ensembl"; transcript_biotype "protein_coding"; exon_id "ENSRNOE00000663240"; exon_version "2";
15	ensembl	CDS	37486034	37486167	0	-	0	gene_id "ENSRNOG00000084041"; gene_version "1"; transcript_id "ENSRNOT00000116879"; transcript_version "2"; exon_number "4"; gene_source "ensembl"; gene_biotype "protein_coding"; transcript_source "ensembl"; transcript_biotype "protein_coding"; protein_id "ENSRNOP00000077108"; protein_version "2";
15	ensembl	exon	37488689	37488796	0	-	.	gene_id "ENSRNOG00000084041"; gene_version "1"; transcript_id "ENSRNOT00000095639"; transcript_version "2"; exon_number "3"; gene_source "ensembl"; gene_biotype "protein_coding"; transcript_source "ensembl"; transcript_biotype "protein_coding"; exon_id "ENSRNOE00000587587"; exon_version "2"; tag "Ensembl_canonical";
15	ensembl	CDS	37488689	37488796	0	-	0	gene_id "ENSRNOG00000084041"; gene_version "1"; transcript_id "ENSRNOT00000095639"; transcript_version "2"; exon_number "3"; gene_source "ensembl"; gene_biotype "protein_coding"; transcript_source "ensembl"; transcript_biotype "protein_coding"; protein_id "ENSRNOP00000076409"; protein_version "2"; tag "Ensembl_canonical";
15	ensembl	exon	37488689	37488796	0	-	.	gene_id "ENSRNOG00000084041"; gene_version "1"; transcript_id "ENSRNOT00000116879"; transcript_version "2"; exon_number "3"; gene_source "ensembl"; gene_biotype "protein_coding"; transcript_source "ensembl"; transcript_biotype "protein_coding"; exon_id "ENSRNOE00000587587"; exon_version "2";
15	ensembl	CDS	37488689	37488796	0	-	0	gene_id "ENSRNOG00000084041"; gene_version "1"; transcript_id "ENSRNOT00000116879"; transcript_version "2"; exon_number "3"; gene_source "ensembl"; gene_biotype "protein_coding"; transcript_source "ensembl"; transcript_biotype "protein_coding"; protein_id "ENSRNOP00000077108"; protein_version "2";
15	ensembl	exon	37493393	37493514	0	-	.	gene_id "ENSRNOG00000084041"; gene_version "1"; transcript_id "ENSRNOT00000116879"; transcript_version "2"; exon_number "2"; gene_source "ensembl"; gene_biotype "protein_coding"; transcript_source "ensembl"; transcript_biotype "protein_coding"; exon_id "ENSRNOE00000707397"; exon_version "1";
15	ensembl	CDS	37493393	37493514	0	-	2	gene_id "ENSRNOG00000084041"; gene_version "1"; transcript_id "ENSRNOT00000116879"; transcript_version "2"; exon_number "2"; gene_source "ensembl"; gene_biotype "protein_coding"; transcript_source "ensembl"; transcript_biotype "protein_coding"; protein_id "ENSRNOP00000077108"; protein_version "2";
15	ensembl	exon	37493393	37493527	0	-	.	gene_id "ENSRNOG00000084041"; gene_version "1"; transcript_id "ENSRNOT00000095639"; transcript_version "2"; exon_number "2"; gene_source "ensembl"; gene_biotype "protein_coding"; transcript_source "ensembl"; transcript_biotype "protein_coding"; exon_id "ENSRNOE00000581788"; exon_version "2"; tag "Ensembl_canonical";
15	ensembl	CDS	37493393	37493527	0	-	0	gene_id "ENSRNOG00000084041"; gene_version "1"; transcript_id "ENSRNOT00000095639"; transcript_version "2"; exon_number "2"; gene_source "ensembl"; gene_biotype "protein_coding"; transcript_source "ensembl"; transcript_biotype "protein_coding"; protein_id "ENSRNOP00000076409"; protein_version "2"; tag "Ensembl_canonical";
15	ensembl	exon	37493948	37493980	0	-	.	gene_id "ENSRNOG00000084041"; gene_version "1"; transcript_id "ENSRNOT00000095639"; transcript_version "2"; exon_number "1"; gene_source "ensembl"; gene_biotype "protein_coding"; transcript_source "ensembl"; transcript_biotype "protein_coding"; exon_id "ENSRNOE00000647380"; exon_version "2"; tag "Ensembl_canonical";
15	ensembl	CDS	37493948	37493980	0	-	0	gene_id "ENSRNOG00000084041"; gene_version "1"; transcript_id "ENSRNOT00000095639"; transcript_version "2"; exon_number "1"; gene_source "ensembl"; gene_biotype "protein_coding"; transcript_source "ensembl"; transcript_biotype "protein_coding"; protein_id "ENSRNOP00000076409"; protein_version "2"; tag "Ensembl_canonical";
15	ensembl	CDS	37495750	37495792	0	-	0	gene_id "ENSRNOG00000084041"; gene_version "1"; transcript_id "ENSRNOT00000116879"; transcript_version "2"; exon_number "1"; gene_source "ensembl"; gene_biotype "protein_coding"; transcript_source "ensembl"; transcript_biotype "protein_coding"; protein_id "ENSRNOP00000077108"; protein_version "2";
15	ensembl	exon	37495750	37495805	0	-	.	gene_id "ENSRNOG00000084041"; gene_version "1"; transcript_id "ENSRNOT00000116879"; transcript_version "2"; exon_number "1"; gene_source "ensembl"; gene_biotype "protein_coding"; transcript_source "ensembl"; transcript_biotype "protein_coding"; exon_id "ENSRNOE00000659658"; exon_version "2";
15	ensembl	start_codon	37495790	37495792	0	-	0	gene_id "ENSRNOG00000084041"; gene_version "1"; transcript_id "ENSRNOT00000116879"; transcript_version "2"; exon_number "1"; gene_source "ensembl"; gene_biotype "protein_coding"; transcript_source "ensembl"; transcript_biotype "protein_coding";
15	ensembl	five_prime_utr	37495793	37495805	0	-	.	gene_id "ENSRNOG00000084041"; gene_version "1"; transcript_id "ENSRNOT00000116879"; transcript_version "2"; gene_source "ensembl"; gene_biotype "protein_coding"; transcript_source "ensembl"; transcript_biotype "protein_coding";
15	ensembl	three_prime_utr	37505639	37506071	0	-	.	gene_id "ENSRNOG00000079764"; gene_version "1"; transcript_id "ENSRNOT00000120126"; transcript_version "2"; gene_source "ensembl"; gene_biotype "protein_coding"; transcript_source "ensembl"; transcript_biotype "protein_coding"; tag "Ensembl_canonical";
15	ensembl	exon	37505639	37506286	0	-	.	gene_id "ENSRNOG00000079764"; gene_version "1"; transcript_id "ENSRNOT00000120126"; transcript_version "2"; exon_number "10"; gene_source "ensembl"; gene_biotype "protein_coding"; transcript_source "ensembl"; transcript_biotype "protein_coding"; exon_id "ENSRNOE00000648149"; exon_version "2"; tag "Ensembl_canonical";
15	ensembl	gene	37505639	37526703	0	-	.	gene_id "ENSRNOG00000079764"; gene_version "1"; gene_source "ensembl"; gene_biotype "protein_coding";
15	ensembl	transcript	37505639	37526703	0	-	.	gene_id "ENSRNOG00000079764"; gene_version "1"; transcript_id "ENSRNOT00000120126"; transcript_version "2"; gene_source "ensembl"; gene_biotype "protein_coding"; transcript_source "ensembl"; transcript_biotype "protein_coding"; tag "Ensembl_canonical";
15	ensembl	stop_codon	37506072	37506074	0	-	0	gene_id "ENSRNOG00000079764"; gene_version "1"; transcript_id "ENSRNOT00000120126"; transcript_version "2"; exon_number "10"; gene_source "ensembl"; gene_biotype "protein_coding"; transcript_source "ensembl"; transcript_biotype "protein_coding"; tag "Ensembl_canonical";
15	ensembl	CDS	37506075	37506286	0	-	2	gene_id "ENSRNOG00000079764"; gene_version "1"; transcript_id "ENSRNOT00000120126"; transcript_version "2"; exon_number "10"; gene_source "ensembl"; gene_biotype "protein_coding"; transcript_source "ensembl"; transcript_biotype "protein_coding"; protein_id "ENSRNOP00000086164"; protein_version "2"; tag "Ensembl_canonical";
15	ensembl	exon	37508060	37508131	0	-	.	gene_id "ENSRNOG00000079764"; gene_version "1"; transcript_id "ENSRNOT00000120126"; transcript_version "2"; exon_number "9"; gene_source "ensembl"; gene_biotype "protein_coding"; transcript_source "ensembl"; transcript_biotype "protein_coding"; exon_id "ENSRNOE00000602585"; exon_version "2"; tag "Ensembl_canonical";
15	ensembl	CDS	37508060	37508131	0	-	2	gene_id "ENSRNOG00000079764"; gene_version "1"; transcript_id "ENSRNOT00000120126"; transcript_version "2"; exon_number "9"; gene_source "ensembl"; gene_biotype "protein_coding"; transcript_source "ensembl"; transcript_biotype "protein_coding"; protein_id "ENSRNOP00000086164"; protein_version "2"; tag "Ensembl_canonical";
15	ensembl	exon	37509458	37509589	0	-	.	gene_id "ENSRNOG00000079764"; gene_version "1"; transcript_id "ENSRNOT00000120126"; transcript_version "2"; exon_number "8"; gene_source "ensembl"; gene_biotype "protein_coding"; transcript_source "ensembl"; transcript_biotype "protein_coding"; exon_id "ENSRNOE00000582535"; exon_version "2"; tag "Ensembl_canonical";
15	ensembl	CDS	37509458	37509589	0	-	2	gene_id "ENSRNOG00000079764"; gene_version "1"; transcript_id "ENSRNOT00000120126"; transcript_version "2"; exon_number "8"; gene_source "ensembl"; gene_biotype "protein_coding"; transcript_source "ensembl"; transcript_biotype "protein_coding"; protein_id "ENSRNOP00000086164"; protein_version "2"; tag "Ensembl_canonical";
15	ensembl	exon	37510108	37510171	0	-	.	gene_id "ENSRNOG00000079764"; gene_version "1"; transcript_id "ENSRNOT00000120126"; transcript_version "2"; exon_number "7"; gene_source "ensembl"; gene_biotype "protein_coding"; transcript_source "ensembl"; transcript_biotype "protein_coding"; exon_id "ENSRNOE00000597690"; exon_version "1"; tag "Ensembl_canonical";
15	ensembl	CDS	37510108	37510171	0	-	0	gene_id "ENSRNOG00000079764"; gene_version "1"; transcript_id "ENSRNOT00000120126"; transcript_version "2"; exon_number "7"; gene_source "ensembl"; gene_biotype "protein_coding"; transcript_source "ensembl"; transcript_biotype "protein_coding"; protein_id "ENSRNOP00000086164"; protein_version "2"; tag "Ensembl_canonical";
15	ensembl	exon	37510921	37510985	0	-	.	gene_id "ENSRNOG00000079764"; gene_version "1"; transcript_id "ENSRNOT00000120126"; transcript_version "2"; exon_number "6"; gene_source "ensembl"; gene_biotype "protein_coding"; transcript_source "ensembl"; transcript_biotype "protein_coding"; exon_id "ENSRNOE00000690869"; exon_version "1"; tag "Ensembl_canonical";
15	ensembl	CDS	37510921	37510985	0	-	2	gene_id "ENSRNOG00000079764"; gene_version "1"; transcript_id "ENSRNOT00000120126"; transcript_version "2"; exon_number "6"; gene_source "ensembl"; gene_biotype "protein_coding"; transcript_source "ensembl"; transcript_biotype "protein_coding"; protein_id "ENSRNOP00000086164"; protein_version "2"; tag "Ensembl_canonical";
15	ensembl	exon	37511808	37511857	0	-	.	gene_id "ENSRNOG00000079764"; gene_version "1"; transcript_id "ENSRNOT00000120126"; transcript_version "2"; exon_number "5"; gene_source "ensembl"; gene_biotype "protein_coding"; transcript_source "ensembl"; transcript_biotype "protein_coding"; exon_id "ENSRNOE00000794223"; exon_version "1"; tag "Ensembl_canonical";
15	ensembl	CDS	37511808	37511857	0	-	1	gene_id "ENSRNOG00000079764"; gene_version "1"; transcript_id "ENSRNOT00000120126"; transcript_version "2"; exon_number "5"; gene_source "ensembl"; gene_biotype "protein_coding"; transcript_source "ensembl"; transcript_biotype "protein_coding"; protein_id "ENSRNOP00000086164"; protein_version "2"; tag "Ensembl_canonical";
15	ensembl	exon	37513649	37513782	0	-	.	gene_id "ENSRNOG00000079764"; gene_version "1"; transcript_id "ENSRNOT00000120126"; transcript_version "2"; exon_number "4"; gene_source "ensembl"; gene_biotype "protein_coding"; transcript_source "ensembl"; transcript_biotype "protein_coding"; exon_id "ENSRNOE00000689072"; exon_version "1"; tag "Ensembl_canonical";
15	ensembl	CDS	37513649	37513782	0	-	0	gene_id "ENSRNOG00000079764"; gene_version "1"; transcript_id "ENSRNOT00000120126"; transcript_version "2"; exon_number "4"; gene_source "ensembl"; gene_biotype "protein_coding"; transcript_source "ensembl"; transcript_biotype "protein_coding"; protein_id "ENSRNOP00000086164"; protein_version "2"; tag "Ensembl_canonical";
15	ensembl	exon	37516921	37517028	0	-	.	gene_id "ENSRNOG00000079764"; gene_version "1"; transcript_id "ENSRNOT00000120126"; transcript_version "2"; exon_number "3"; gene_source "ensembl"; gene_biotype "protein_coding"; transcript_source "ensembl"; transcript_biotype "protein_coding"; exon_id "ENSRNOE00000716118"; exon_version "1"; tag "Ensembl_canonical";
15	ensembl	CDS	37516921	37517028	0	-	0	gene_id "ENSRNOG00000079764"; gene_version "1"; transcript_id "ENSRNOT00000120126"; transcript_version "2"; exon_number "3"; gene_source "ensembl"; gene_biotype "protein_coding"; transcript_source "ensembl"; transcript_biotype "protein_coding"; protein_id "ENSRNOP00000086164"; protein_version "2"; tag "Ensembl_canonical";
15	ensembl	exon	37525626	37525747	0	-	.	gene_id "ENSRNOG00000079764"; gene_version "1"; transcript_id "ENSRNOT00000120126"; transcript_version "2"; exon_number "2"; gene_source "ensembl"; gene_biotype "protein_coding"; transcript_source "ensembl"; transcript_biotype "protein_coding"; exon_id "ENSRNOE00000756914"; exon_version "1"; tag "Ensembl_canonical";
15	ensembl	CDS	37525626	37525747	0	-	2	gene_id "ENSRNOG00000079764"; gene_version "1"; transcript_id "ENSRNOT00000120126"; transcript_version "2"; exon_number "2"; gene_source "ensembl"; gene_biotype "protein_coding"; transcript_source "ensembl"; transcript_biotype "protein_coding"; protein_id "ENSRNOP00000086164"; protein_version "2"; tag "Ensembl_canonical";
15	ensembl	exon	37526667	37526703	0	-	.	gene_id "ENSRNOG00000079764"; gene_version "1"; transcript_id "ENSRNOT00000120126"; transcript_version "2"; exon_number "1"; gene_source "ensembl"; gene_biotype "protein_coding"; transcript_source "ensembl"; transcript_biotype "protein_coding"; exon_id "ENSRNOE00000658850"; exon_version "2"; tag "Ensembl_canonical";
15	ensembl	CDS	37526667	37526703	0	-	0	gene_id "ENSRNOG00000079764"; gene_version "1"; transcript_id "ENSRNOT00000120126"; transcript_version "2"; exon_number "1"; gene_source "ensembl"; gene_biotype "protein_coding"; transcript_source "ensembl"; transcript_biotype "protein_coding"; protein_id "ENSRNOP00000086164"; protein_version "2"; tag "Ensembl_canonical";
15	ensembl	start_codon	37526701	37526703	0	-	0	gene_id "ENSRNOG00000079764"; gene_version "1"; transcript_id "ENSRNOT00000120126"; transcript_version "2"; exon_number "1"; gene_source "ensembl"; gene_biotype "protein_coding"; transcript_source "ensembl"; transcript_biotype "protein_coding"; tag "Ensembl_canonical";
15	ensembl	three_prime_utr	37541203	37541629	0	-	.	gene_id "ENSRNOG00000091132"; gene_version "1"; transcript_id "ENSRNOT00000116009"; transcript_version "2"; gene_source "ensembl"; gene_biotype "protein_coding"; transcript_source "ensembl"; transcript_biotype "protein_coding";
15	ensembl	three_prime_utr	37541203	37541629	0	-	.	gene_id "ENSRNOG00000091132"; gene_version "1"; transcript_id "ENSRNOT00000119844"; transcript_version "2"; gene_source "ensembl"; gene_biotype "protein_coding"; transcript_source "ensembl"; transcript_biotype "protein_coding"; tag "Ensembl_canonical";
15	ensembl	exon	37541203	37541850	0	-	.	gene_id "ENSRNOG00000091132"; gene_version "1"; transcript_id "ENSRNOT00000116009"; transcript_version "2"; exon_number "9"; gene_source "ensembl"; gene_biotype "protein_coding"; transcript_source "ensembl"; transcript_biotype "protein_coding"; exon_id "ENSRNOE00000667388"; exon_version "2";
15	ensembl	exon	37541203	37541850	0	-	.	gene_id "ENSRNOG00000091132"; gene_version "1"; transcript_id "ENSRNOT00000119844"; transcript_version "2"; exon_number "9"; gene_source "ensembl"; gene_biotype "protein_coding"; transcript_source "ensembl"; transcript_biotype "protein_coding"; exon_id "ENSRNOE00000667388"; exon_version "2"; tag "Ensembl_canonical";
15	ensembl	transcript	37541203	37556392	0	-	.	gene_id "ENSRNOG00000091132"; gene_version "1"; transcript_id "ENSRNOT00000116009"; transcript_version "2"; gene_source "ensembl"; gene_biotype "protein_coding"; transcript_source "ensembl"; transcript_biotype "protein_coding";
15	ensembl	gene	37541203	37558252	0	-	.	gene_id "ENSRNOG00000091132"; gene_version "1"; gene_source "ensembl"; gene_biotype "protein_coding";
15	ensembl	transcript	37541203	37558252	0	-	.	gene_id "ENSRNOG00000091132"; gene_version "1"; transcript_id "ENSRNOT00000119844"; transcript_version "2"; gene_source "ensembl"; gene_biotype "protein_coding"; transcript_source "ensembl"; transcript_biotype "protein_coding"; tag "Ensembl_canonical";
15	ensembl	stop_codon	37541630	37541632	0	-	0	gene_id "ENSRNOG00000091132"; gene_version "1"; transcript_id "ENSRNOT00000116009"; transcript_version "2"; exon_number "9"; gene_source "ensembl"; gene_biotype "protein_coding"; transcript_source "ensembl"; transcript_biotype "protein_coding";
15	ensembl	stop_codon	37541630	37541632	0	-	0	gene_id "ENSRNOG00000091132"; gene_version "1"; transcript_id "ENSRNOT00000119844"; transcript_version "2"; exon_number "9"; gene_source "ensembl"; gene_biotype "protein_coding"; transcript_source "ensembl"; transcript_biotype "protein_coding"; tag "Ensembl_canonical";
15	ensembl	CDS	37541633	37541850	0	-	2	gene_id "ENSRNOG00000091132"; gene_version "1"; transcript_id "ENSRNOT00000116009"; transcript_version "2"; exon_number "9"; gene_source "ensembl"; gene_biotype "protein_coding"; transcript_source "ensembl"; transcript_biotype "protein_coding"; protein_id "ENSRNOP00000089162"; protein_version "2";
15	ensembl	CDS	37541633	37541850	0	-	2	gene_id "ENSRNOG00000091132"; gene_version "1"; transcript_id "ENSRNOT00000119844"; transcript_version "2"; exon_number "9"; gene_source "ensembl"; gene_biotype "protein_coding"; transcript_source "ensembl"; transcript_biotype "protein_coding"; protein_id "ENSRNOP00000090900"; protein_version "2"; tag "Ensembl_canonical";
15	ensembl	exon	37543638	37543709	0	-	.	gene_id "ENSRNOG00000091132"; gene_version "1"; transcript_id "ENSRNOT00000116009"; transcript_version "2"; exon_number "8"; gene_source "ensembl"; gene_biotype "protein_coding"; transcript_source "ensembl"; transcript_biotype "protein_coding"; exon_id "ENSRNOE00000659142"; exon_version "2";
15	ensembl	CDS	37543638	37543709	0	-	2	gene_id "ENSRNOG00000091132"; gene_version "1"; transcript_id "ENSRNOT00000116009"; transcript_version "2"; exon_number "8"; gene_source "ensembl"; gene_biotype "protein_coding"; transcript_source "ensembl"; transcript_biotype "protein_coding"; protein_id "ENSRNOP00000089162"; protein_version "2";
15	ensembl	exon	37543638	37543709	0	-	.	gene_id "ENSRNOG00000091132"; gene_version "1"; transcript_id "ENSRNOT00000119844"; transcript_version "2"; exon_number "8"; gene_source "ensembl"; gene_biotype "protein_coding"; transcript_source "ensembl"; transcript_biotype "protein_coding"; exon_id "ENSRNOE00000659142"; exon_version "2"; tag "Ensembl_canonical";
15	ensembl	CDS	37543638	37543709	0	-	2	gene_id "ENSRNOG00000091132"; gene_version "1"; transcript_id "ENSRNOT00000119844"; transcript_version "2"; exon_number "8"; gene_source "ensembl"; gene_biotype "protein_coding"; transcript_source "ensembl"; transcript_biotype "protein_coding"; protein_id "ENSRNOP00000090900"; protein_version "2"; tag "Ensembl_canonical";
15	ensembl	exon	37545402	37545533	0	-	.	gene_id "ENSRNOG00000091132"; gene_version "1"; transcript_id "ENSRNOT00000116009"; transcript_version "2"; exon_number "7"; gene_source "ensembl"; gene_biotype "protein_coding"; transcript_source "ensembl"; transcript_biotype "protein_coding"; exon_id "ENSRNOE00000633033"; exon_version "2";
15	ensembl	CDS	37545402	37545533	0	-	2	gene_id "ENSRNOG00000091132"; gene_version "1"; transcript_id "ENSRNOT00000116009"; transcript_version "2"; exon_number "7"; gene_source "ensembl"; gene_biotype "protein_coding"; transcript_source "ensembl"; transcript_biotype "protein_coding"; protein_id "ENSRNOP00000089162"; protein_version "2";
15	ensembl	exon	37545402	37545533	0	-	.	gene_id "ENSRNOG00000091132"; gene_version "1"; transcript_id "ENSRNOT00000119844"; transcript_version "2"; exon_number "7"; gene_source "ensembl"; gene_biotype "protein_coding"; transcript_source "ensembl"; transcript_biotype "protein_coding"; exon_id "ENSRNOE00000633033"; exon_version "2"; tag "Ensembl_canonical";
15	ensembl	CDS	37545402	37545533	0	-	2	gene_id "ENSRNOG00000091132"; gene_version "1"; transcript_id "ENSRNOT00000119844"; transcript_version "2"; exon_number "7"; gene_source "ensembl"; gene_biotype "protein_coding"; transcript_source "ensembl"; transcript_biotype "protein_coding"; protein_id "ENSRNOP00000090900"; protein_version "2"; tag "Ensembl_canonical";
15	ensembl	exon	37546518	37546567	0	-	.	gene_id "ENSRNOG00000091132"; gene_version "1"; transcript_id "ENSRNOT00000116009"; transcript_version "2"; exon_number "6"; gene_source "ensembl"; gene_biotype "protein_coding"; transcript_source "ensembl"; transcript_biotype "protein_coding"; exon_id "ENSRNOE00000762234"; exon_version "1";
15	ensembl	CDS	37546518	37546567	0	-	1	gene_id "ENSRNOG00000091132"; gene_version "1"; transcript_id "ENSRNOT00000116009"; transcript_version "2"; exon_number "6"; gene_source "ensembl"; gene_biotype "protein_coding"; transcript_source "ensembl"; transcript_biotype "protein_coding"; protein_id "ENSRNOP00000089162"; protein_version "2";
15	ensembl	exon	37546518	37546567	0	-	.	gene_id "ENSRNOG00000091132"; gene_version "1"; transcript_id "ENSRNOT00000119844"; transcript_version "2"; exon_number "6"; gene_source "ensembl"; gene_biotype "protein_coding"; transcript_source "ensembl"; transcript_biotype "protein_coding"; exon_id "ENSRNOE00000762234"; exon_version "1"; tag "Ensembl_canonical";
15	ensembl	CDS	37546518	37546567	0	-	1	gene_id "ENSRNOG00000091132"; gene_version "1"; transcript_id "ENSRNOT00000119844"; transcript_version "2"; exon_number "6"; gene_source "ensembl"; gene_biotype "protein_coding"; transcript_source "ensembl"; transcript_biotype "protein_coding"; protein_id "ENSRNOP00000090900"; protein_version "2"; tag "Ensembl_canonical";
15	ensembl	exon	37548445	37548578	0	-	.	gene_id "ENSRNOG00000091132"; gene_version "1"; transcript_id "ENSRNOT00000116009"; transcript_version "2"; exon_number "5"; gene_source "ensembl"; gene_biotype "protein_coding"; transcript_source "ensembl"; transcript_biotype "protein_coding"; exon_id "ENSRNOE00000590859"; exon_version "1";
15	ensembl	CDS	37548445	37548578	0	-	0	gene_id "ENSRNOG00000091132"; gene_version "1"; transcript_id "ENSRNOT00000116009"; transcript_version "2"; exon_number "5"; gene_source "ensembl"; gene_biotype "protein_coding"; transcript_source "ensembl"; transcript_biotype "protein_coding"; protein_id "ENSRNOP00000089162"; protein_version "2";
15	ensembl	exon	37548445	37548578	0	-	.	gene_id "ENSRNOG00000091132"; gene_version "1"; transcript_id "ENSRNOT00000119844"; transcript_version "2"; exon_number "5"; gene_source "ensembl"; gene_biotype "protein_coding"; transcript_source "ensembl"; transcript_biotype "protein_coding"; exon_id "ENSRNOE00000590859"; exon_version "1"; tag "Ensembl_canonical";
15	ensembl	CDS	37548445	37548578	0	-	0	gene_id "ENSRNOG00000091132"; gene_version "1"; transcript_id "ENSRNOT00000119844"; transcript_version "2"; exon_number "5"; gene_source "ensembl"; gene_biotype "protein_coding"; transcript_source "ensembl"; transcript_biotype "protein_coding"; protein_id "ENSRNOP00000090900"; protein_version "2"; tag "Ensembl_canonical";
15	ensembl	exon	37551096	37551203	0	-	.	gene_id "ENSRNOG00000091132"; gene_version "1"; transcript_id "ENSRNOT00000116009"; transcript_version "2"; exon_number "4"; gene_source "ensembl"; gene_biotype "protein_coding"; transcript_source "ensembl"; transcript_biotype "protein_coding"; exon_id "ENSRNOE00000643012"; exon_version "1";
15	ensembl	CDS	37551096	37551203	0	-	0	gene_id "ENSRNOG00000091132"; gene_version "1"; transcript_id "ENSRNOT00000116009"; transcript_version "2"; exon_number "4"; gene_source "ensembl"; gene_biotype "protein_coding"; transcript_source "ensembl"; transcript_biotype "protein_coding"; protein_id "ENSRNOP00000089162"; protein_version "2";
15	ensembl	exon	37551096	37551203	0	-	.	gene_id "ENSRNOG00000091132"; gene_version "1"; transcript_id "ENSRNOT00000119844"; transcript_version "2"; exon_number "4"; gene_source "ensembl"; gene_biotype "protein_coding"; transcript_source "ensembl"; transcript_biotype "protein_coding"; exon_id "ENSRNOE00000643012"; exon_version "1"; tag "Ensembl_canonical";
15	ensembl	CDS	37551096	37551203	0	-	0	gene_id "ENSRNOG00000091132"; gene_version "1"; transcript_id "ENSRNOT00000119844"; transcript_version "2"; exon_number "4"; gene_source "ensembl"; gene_biotype "protein_coding"; transcript_source "ensembl"; transcript_biotype "protein_coding"; protein_id "ENSRNOP00000090900"; protein_version "2"; tag "Ensembl_canonical";
15	ensembl	exon	37555805	37555824	0	-	.	gene_id "ENSRNOG00000091132"; gene_version "1"; transcript_id "ENSRNOT00000116009"; transcript_version "2"; exon_number "3"; gene_source "ensembl"; gene_biotype "protein_coding"; transcript_source "ensembl"; transcript_biotype "protein_coding"; exon_id "ENSRNOE00000643106"; exon_version "1";
15	ensembl	CDS	37555805	37555824	0	-	2	gene_id "ENSRNOG00000091132"; gene_version "1"; transcript_id "ENSRNOT00000116009"; transcript_version "2"; exon_number "3"; gene_source "ensembl"; gene_biotype "protein_coding"; transcript_source "ensembl"; transcript_biotype "protein_coding"; protein_id "ENSRNOP00000089162"; protein_version "2";
15	ensembl	exon	37555805	37555834	0	-	.	gene_id "ENSRNOG00000091132"; gene_version "1"; transcript_id "ENSRNOT00000119844"; transcript_version "2"; exon_number "3"; gene_source "ensembl"; gene_biotype "protein_coding"; transcript_source "ensembl"; transcript_biotype "protein_coding"; exon_id "ENSRNOE00000622120"; exon_version "2"; tag "Ensembl_canonical";
15	ensembl	CDS	37555805	37555834	0	-	0	gene_id "ENSRNOG00000091132"; gene_version "1"; transcript_id "ENSRNOT00000119844"; transcript_version "2"; exon_number "3"; gene_source "ensembl"; gene_biotype "protein_coding"; transcript_source "ensembl"; transcript_biotype "protein_coding"; protein_id "ENSRNOP00000090900"; protein_version "2"; tag "Ensembl_canonical";
15	ensembl	exon	37555838	37555926	0	-	.	gene_id "ENSRNOG00000091132"; gene_version "1"; transcript_id "ENSRNOT00000119844"; transcript_version "2"; exon_number "2"; gene_source "ensembl"; gene_biotype "protein_coding"; transcript_source "ensembl"; transcript_biotype "protein_coding"; exon_id "ENSRNOE00000614452"; exon_version "2"; tag "Ensembl_canonical";
15	ensembl	CDS	37555838	37555926	0	-	2	gene_id "ENSRNOG00000091132"; gene_version "1"; transcript_id "ENSRNOT00000119844"; transcript_version "2"; exon_number "2"; gene_source "ensembl"; gene_biotype "protein_coding"; transcript_source "ensembl"; transcript_biotype "protein_coding"; protein_id "ENSRNOP00000090900"; protein_version "2"; tag "Ensembl_canonical";
15	ensembl	exon	37555858	37555926	0	-	.	gene_id "ENSRNOG00000091132"; gene_version "1"; transcript_id "ENSRNOT00000116009"; transcript_version "2"; exon_number "2"; gene_source "ensembl"; gene_biotype "protein_coding"; transcript_source "ensembl"; transcript_biotype "protein_coding"; exon_id "ENSRNOE00000588799"; exon_version "1";
15	ensembl	CDS	37555858	37555926	0	-	2	gene_id "ENSRNOG00000091132"; gene_version "1"; transcript_id "ENSRNOT00000116009"; transcript_version "2"; exon_number "2"; gene_source "ensembl"; gene_biotype "protein_coding"; transcript_source "ensembl"; transcript_biotype "protein_coding"; protein_id "ENSRNOP00000089162"; protein_version "2";
15	ensembl	exon	37556350	37556392	0	-	.	gene_id "ENSRNOG00000091132"; gene_version "1"; transcript_id "ENSRNOT00000116009"; transcript_version "2"; exon_number "1"; gene_source "ensembl"; gene_biotype "protein_coding"; transcript_source "ensembl"; transcript_biotype "protein_coding"; exon_id "ENSRNOE00000640699"; exon_version "1";
15	ensembl	CDS	37556350	37556392	0	-	0	gene_id "ENSRNOG00000091132"; gene_version "1"; transcript_id "ENSRNOT00000116009"; transcript_version "2"; exon_number "1"; gene_source "ensembl"; gene_biotype "protein_coding"; transcript_source "ensembl"; transcript_biotype "protein_coding"; protein_id "ENSRNOP00000089162"; protein_version "2";
15	ensembl	CDS	37558161	37558203	0	-	0	gene_id "ENSRNOG00000091132"; gene_version "1"; transcript_id "ENSRNOT00000119844"; transcript_version "2"; exon_number "1"; gene_source "ensembl"; gene_biotype "protein_coding"; transcript_source "ensembl"; transcript_biotype "protein_coding"; protein_id "ENSRNOP00000090900"; protein_version "2"; tag "Ensembl_canonical";
15	ensembl	exon	37558161	37558252	0	-	.	gene_id "ENSRNOG00000091132"; gene_version "1"; transcript_id "ENSRNOT00000119844"; transcript_version "2"; exon_number "1"; gene_source "ensembl"; gene_biotype "protein_coding"; transcript_source "ensembl"; transcript_biotype "protein_coding"; exon_id "ENSRNOE00000742348"; exon_version "1"; tag "Ensembl_canonical";
15	ensembl	start_codon	37558201	37558203	0	-	0	gene_id "ENSRNOG00000091132"; gene_version "1"; transcript_id "ENSRNOT00000119844"; transcript_version "2"; exon_number "1"; gene_source "ensembl"; gene_biotype "protein_coding"; transcript_source "ensembl"; transcript_biotype "protein_coding"; tag "Ensembl_canonical";
15	ensembl	five_prime_utr	37558204	37558252	0	-	.	gene_id "ENSRNOG00000091132"; gene_version "1"; transcript_id "ENSRNOT00000119844"; transcript_version "2"; gene_source "ensembl"; gene_biotype "protein_coding"; transcript_source "ensembl"; transcript_biotype "protein_coding"; tag "Ensembl_canonical";
15	ensembl	three_prime_utr	37568090	37568525	0	-	.	gene_id "ENSRNOG00000053891"; gene_version "3"; transcript_id "ENSRNOT00000074738"; transcript_version "5"; gene_name "Phf11"; gene_source "ensembl"; gene_biotype "protein_coding"; transcript_name "Phf11-201"; transcript_source "ensembl"; transcript_biotype "protein_coding";
15	ensembl	three_prime_utr	37568090	37568525	0	-	.	gene_id "ENSRNOG00000053891"; gene_version "3"; transcript_id "ENSRNOT00000114019"; transcript_version "2"; gene_name "Phf11"; gene_source "ensembl"; gene_biotype "protein_coding"; transcript_name "Phf11-202"; transcript_source "ensembl"; transcript_biotype "protein_coding"; tag "Ensembl_canonical";
15	ensembl	exon	37568090	37568746	0	-	.	gene_id "ENSRNOG00000053891"; gene_version "3"; transcript_id "ENSRNOT00000074738"; transcript_version "5"; exon_number "10"; gene_name "Phf11"; gene_source "ensembl"; gene_biotype "protein_coding"; transcript_name "Phf11-201"; transcript_source "ensembl"; transcript_biotype "protein_coding"; exon_id "ENSRNOE00000507779"; exon_version "4";
15	ensembl	exon	37568090	37568746	0	-	.	gene_id "ENSRNOG00000053891"; gene_version "3"; transcript_id "ENSRNOT00000114019"; transcript_version "2"; exon_number "10"; gene_name "Phf11"; gene_source "ensembl"; gene_biotype "protein_coding"; transcript_name "Phf11-202"; transcript_source "ensembl"; transcript_biotype "protein_coding"; exon_id "ENSRNOE00000507779"; exon_version "4"; tag "Ensembl_canonical";
15	ensembl	transcript	37568090	37589169	0	-	.	gene_id "ENSRNOG00000053891"; gene_version "3"; transcript_id "ENSRNOT00000074738"; transcript_version "5"; gene_name "Phf11"; gene_source "ensembl"; gene_biotype "protein_coding"; transcript_name "Phf11-201"; transcript_source "ensembl"; transcript_biotype "protein_coding";
15	ensembl	gene	37568090	37591016	0	-	.	gene_id "ENSRNOG00000053891"; gene_version "3"; gene_name "Phf11"; gene_source "ensembl"; gene_biotype "protein_coding";
15	ensembl	transcript	37568090	37591016	0	-	.	gene_id "ENSRNOG00000053891"; gene_version "3"; transcript_id "ENSRNOT00000114019"; transcript_version "2"; gene_name "Phf11"; gene_source "ensembl"; gene_biotype "protein_coding"; transcript_name "Phf11-202"; transcript_source "ensembl"; transcript_biotype "protein_coding"; tag "Ensembl_canonical";
15	ensembl	stop_codon	37568526	37568528	0	-	0	gene_id "ENSRNOG00000053891"; gene_version "3"; transcript_id "ENSRNOT00000074738"; transcript_version "5"; exon_number "10"; gene_name "Phf11"; gene_source "ensembl"; gene_biotype "protein_coding"; transcript_name "Phf11-201"; transcript_source "ensembl"; transcript_biotype "protein_coding";
15	ensembl	stop_codon	37568526	37568528	0	-	0	gene_id "ENSRNOG00000053891"; gene_version "3"; transcript_id "ENSRNOT00000114019"; transcript_version "2"; exon_number "10"; gene_name "Phf11"; gene_source "ensembl"; gene_biotype "protein_coding"; transcript_name "Phf11-202"; transcript_source "ensembl"; transcript_biotype "protein_coding"; tag "Ensembl_canonical";
15	ensembl	CDS	37568529	37568746	0	-	2	gene_id "ENSRNOG00000053891"; gene_version "3"; transcript_id "ENSRNOT00000074738"; transcript_version "5"; exon_number "10"; gene_name "Phf11"; gene_source "ensembl"; gene_biotype "protein_coding"; transcript_name "Phf11-201"; transcript_source "ensembl"; transcript_biotype "protein_coding"; protein_id "ENSRNOP00000066769"; protein_version "3";
15	ensembl	CDS	37568529	37568746	0	-	2	gene_id "ENSRNOG00000053891"; gene_version "3"; transcript_id "ENSRNOT00000114019"; transcript_version "2"; exon_number "10"; gene_name "Phf11"; gene_source "ensembl"; gene_biotype "protein_coding"; transcript_name "Phf11-202"; transcript_source "ensembl"; transcript_biotype "protein_coding"; protein_id "ENSRNOP00000086591"; protein_version "1"; tag "Ensembl_canonical";
15	ensembl	exon	37570520	37570591	0	-	.	gene_id "ENSRNOG00000053891"; gene_version "3"; transcript_id "ENSRNOT00000074738"; transcript_version "5"; exon_number "9"; gene_name "Phf11"; gene_source "ensembl"; gene_biotype "protein_coding"; transcript_name "Phf11-201"; transcript_source "ensembl"; transcript_biotype "protein_coding"; exon_id "ENSRNOE00000545846"; exon_version "1";
15	ensembl	CDS	37570520	37570591	0	-	2	gene_id "ENSRNOG00000053891"; gene_version "3"; transcript_id "ENSRNOT00000074738"; transcript_version "5"; exon_number "9"; gene_name "Phf11"; gene_source "ensembl"; gene_biotype "protein_coding"; transcript_name "Phf11-201"; transcript_source "ensembl"; transcript_biotype "protein_coding"; protein_id "ENSRNOP00000066769"; protein_version "3";
15	ensembl	exon	37570520	37570591	0	-	.	gene_id "ENSRNOG00000053891"; gene_version "3"; transcript_id "ENSRNOT00000114019"; transcript_version "2"; exon_number "9"; gene_name "Phf11"; gene_source "ensembl"; gene_biotype "protein_coding"; transcript_name "Phf11-202"; transcript_source "ensembl"; transcript_biotype "protein_coding"; exon_id "ENSRNOE00000545846"; exon_version "1"; tag "Ensembl_canonical";
15	ensembl	CDS	37570520	37570591	0	-	2	gene_id "ENSRNOG00000053891"; gene_version "3"; transcript_id "ENSRNOT00000114019"; transcript_version "2"; exon_number "9"; gene_name "Phf11"; gene_source "ensembl"; gene_biotype "protein_coding"; transcript_name "Phf11-202"; transcript_source "ensembl"; transcript_biotype "protein_coding"; protein_id "ENSRNOP00000086591"; protein_version "1"; tag "Ensembl_canonical";
15	ensembl	exon	37571926	37572057	0	-	.	gene_id "ENSRNOG00000053891"; gene_version "3"; transcript_id "ENSRNOT00000074738"; transcript_version "5"; exon_number "8"; gene_name "Phf11"; gene_source "ensembl"; gene_biotype "protein_coding"; transcript_name "Phf11-201"; transcript_source "ensembl"; transcript_biotype "protein_coding"; exon_id "ENSRNOE00000258359"; exon_version "3";
15	ensembl	CDS	37571926	37572057	0	-	2	gene_id "ENSRNOG00000053891"; gene_version "3"; transcript_id "ENSRNOT00000074738"; transcript_version "5"; exon_number "8"; gene_name "Phf11"; gene_source "ensembl"; gene_biotype "protein_coding"; transcript_name "Phf11-201"; transcript_source "ensembl"; transcript_biotype "protein_coding"; protein_id "ENSRNOP00000066769"; protein_version "3";
15	ensembl	exon	37571926	37572057	0	-	.	gene_id "ENSRNOG00000053891"; gene_version "3"; transcript_id "ENSRNOT00000114019"; transcript_version "2"; exon_number "8"; gene_name "Phf11"; gene_source "ensembl"; gene_biotype "protein_coding"; transcript_name "Phf11-202"; transcript_source "ensembl"; transcript_biotype "protein_coding"; exon_id "ENSRNOE00000258359"; exon_version "3"; tag "Ensembl_canonical";
15	ensembl	CDS	37571926	37572057	0	-	2	gene_id "ENSRNOG00000053891"; gene_version "3"; transcript_id "ENSRNOT00000114019"; transcript_version "2"; exon_number "8"; gene_name "Phf11"; gene_source "ensembl"; gene_biotype "protein_coding"; transcript_name "Phf11-202"; transcript_source "ensembl"; transcript_biotype "protein_coding"; protein_id "ENSRNOP00000086591"; protein_version "1"; tag "Ensembl_canonical";
15	ensembl	exon	37572576	37572639	0	-	.	gene_id "ENSRNOG00000053891"; gene_version "3"; transcript_id "ENSRNOT00000074738"; transcript_version "5"; exon_number "7"; gene_name "Phf11"; gene_source "ensembl"; gene_biotype "protein_coding"; transcript_name "Phf11-201"; transcript_source "ensembl"; transcript_biotype "protein_coding"; exon_id "ENSRNOE00000258370"; exon_version "2";
15	ensembl	CDS	37572576	37572639	0	-	0	gene_id "ENSRNOG00000053891"; gene_version "3"; transcript_id "ENSRNOT00000074738"; transcript_version "5"; exon_number "7"; gene_name "Phf11"; gene_source "ensembl"; gene_biotype "protein_coding"; transcript_name "Phf11-201"; transcript_source "ensembl"; transcript_biotype "protein_coding"; protein_id "ENSRNOP00000066769"; protein_version "3";
15	ensembl	exon	37572576	37572639	0	-	.	gene_id "ENSRNOG00000053891"; gene_version "3"; transcript_id "ENSRNOT00000114019"; transcript_version "2"; exon_number "7"; gene_name "Phf11"; gene_source "ensembl"; gene_biotype "protein_coding"; transcript_name "Phf11-202"; transcript_source "ensembl"; transcript_biotype "protein_coding"; exon_id "ENSRNOE00000258370"; exon_version "2"; tag "Ensembl_canonical";
15	ensembl	CDS	37572576	37572639	0	-	0	gene_id "ENSRNOG00000053891"; gene_version "3"; transcript_id "ENSRNOT00000114019"; transcript_version "2"; exon_number "7"; gene_name "Phf11"; gene_source "ensembl"; gene_biotype "protein_coding"; transcript_name "Phf11-202"; transcript_source "ensembl"; transcript_biotype "protein_coding"; protein_id "ENSRNOP00000086591"; protein_version "1"; tag "Ensembl_canonical";
15	ensembl	exon	37573389	37573453	0	-	.	gene_id "ENSRNOG00000053891"; gene_version "3"; transcript_id "ENSRNOT00000074738"; transcript_version "5"; exon_number "6"; gene_name "Phf11"; gene_source "ensembl"; gene_biotype "protein_coding"; transcript_name "Phf11-201"; transcript_source "ensembl"; transcript_biotype "protein_coding"; exon_id "ENSRNOE00000258380"; exon_version "1";
15	ensembl	CDS	37573389	37573453	0	-	2	gene_id "ENSRNOG00000053891"; gene_version "3"; transcript_id "ENSRNOT00000074738"; transcript_version "5"; exon_number "6"; gene_name "Phf11"; gene_source "ensembl"; gene_biotype "protein_coding"; transcript_name "Phf11-201"; transcript_source "ensembl"; transcript_biotype "protein_coding"; protein_id "ENSRNOP00000066769"; protein_version "3";
15	ensembl	exon	37573389	37573453	0	-	.	gene_id "ENSRNOG00000053891"; gene_version "3"; transcript_id "ENSRNOT00000114019"; transcript_version "2"; exon_number "6"; gene_name "Phf11"; gene_source "ensembl"; gene_biotype "protein_coding"; transcript_name "Phf11-202"; transcript_source "ensembl"; transcript_biotype "protein_coding"; exon_id "ENSRNOE00000258380"; exon_version "1"; tag "Ensembl_canonical";
15	ensembl	CDS	37573389	37573453	0	-	2	gene_id "ENSRNOG00000053891"; gene_version "3"; transcript_id "ENSRNOT00000114019"; transcript_version "2"; exon_number "6"; gene_name "Phf11"; gene_source "ensembl"; gene_biotype "protein_coding"; transcript_name "Phf11-202"; transcript_source "ensembl"; transcript_biotype "protein_coding"; protein_id "ENSRNOP00000086591"; protein_version "1"; tag "Ensembl_canonical";
15	ensembl	exon	37574302	37574351	0	-	.	gene_id "ENSRNOG00000053891"; gene_version "3"; transcript_id "ENSRNOT00000074738"; transcript_version "5"; exon_number "5"; gene_name "Phf11"; gene_source "ensembl"; gene_biotype "protein_coding"; transcript_name "Phf11-201"; transcript_source "ensembl"; transcript_biotype "protein_coding"; exon_id "ENSRNOE00000258389"; exon_version "1";
15	ensembl	CDS	37574302	37574351	0	-	1	gene_id "ENSRNOG00000053891"; gene_version "3"; transcript_id "ENSRNOT00000074738"; transcript_version "5"; exon_number "5"; gene_name "Phf11"; gene_source "ensembl"; gene_biotype "protein_coding"; transcript_name "Phf11-201"; transcript_source "ensembl"; transcript_biotype "protein_coding"; protein_id "ENSRNOP00000066769"; protein_version "3";
15	ensembl	exon	37574302	37574351	0	-	.	gene_id "ENSRNOG00000053891"; gene_version "3"; transcript_id "ENSRNOT00000114019"; transcript_version "2"; exon_number "5"; gene_name "Phf11"; gene_source "ensembl"; gene_biotype "protein_coding"; transcript_name "Phf11-202"; transcript_source "ensembl"; transcript_biotype "protein_coding"; exon_id "ENSRNOE00000258389"; exon_version "1"; tag "Ensembl_canonical";
15	ensembl	CDS	37574302	37574351	0	-	1	gene_id "ENSRNOG00000053891"; gene_version "3"; transcript_id "ENSRNOT00000114019"; transcript_version "2"; exon_number "5"; gene_name "Phf11"; gene_source "ensembl"; gene_biotype "protein_coding"; transcript_name "Phf11-202"; transcript_source "ensembl"; transcript_biotype "protein_coding"; protein_id "ENSRNOP00000086591"; protein_version "1"; tag "Ensembl_canonical";
15	ensembl	exon	37576143	37576276	0	-	.	gene_id "ENSRNOG00000053891"; gene_version "3"; transcript_id "ENSRNOT00000074738"; transcript_version "5"; exon_number "4"; gene_name "Phf11"; gene_source "ensembl"; gene_biotype "protein_coding"; transcript_name "Phf11-201"; transcript_source "ensembl"; transcript_biotype "protein_coding"; exon_id "ENSRNOE00000109403"; exon_version "1";
15	ensembl	CDS	37576143	37576276	0	-	0	gene_id "ENSRNOG00000053891"; gene_version "3"; transcript_id "ENSRNOT00000074738"; transcript_version "5"; exon_number "4"; gene_name "Phf11"; gene_source "ensembl"; gene_biotype "protein_coding"; transcript_name "Phf11-201"; transcript_source "ensembl"; transcript_biotype "protein_coding"; protein_id "ENSRNOP00000066769"; protein_version "3";
15	ensembl	exon	37576143	37576276	0	-	.	gene_id "ENSRNOG00000053891"; gene_version "3"; transcript_id "ENSRNOT00000114019"; transcript_version "2"; exon_number "4"; gene_name "Phf11"; gene_source "ensembl"; gene_biotype "protein_coding"; transcript_name "Phf11-202"; transcript_source "ensembl"; transcript_biotype "protein_coding"; exon_id "ENSRNOE00000109403"; exon_version "1"; tag "Ensembl_canonical";
15	ensembl	CDS	37576143	37576276	0	-	0	gene_id "ENSRNOG00000053891"; gene_version "3"; transcript_id "ENSRNOT00000114019"; transcript_version "2"; exon_number "4"; gene_name "Phf11"; gene_source "ensembl"; gene_biotype "protein_coding"; transcript_name "Phf11-202"; transcript_source "ensembl"; transcript_biotype "protein_coding"; protein_id "ENSRNOP00000086591"; protein_version "1"; tag "Ensembl_canonical";
15	ensembl	exon	37579391	37579498	0	-	.	gene_id "ENSRNOG00000053891"; gene_version "3"; transcript_id "ENSRNOT00000074738"; transcript_version "5"; exon_number "3"; gene_name "Phf11"; gene_source "ensembl"; gene_biotype "protein_coding"; transcript_name "Phf11-201"; transcript_source "ensembl"; transcript_biotype "protein_coding"; exon_id "ENSRNOE00000109342"; exon_version "3";
15	ensembl	CDS	37579391	37579498	0	-	0	gene_id "ENSRNOG00000053891"; gene_version "3"; transcript_id "ENSRNOT00000074738"; transcript_version "5"; exon_number "3"; gene_name "Phf11"; gene_source "ensembl"; gene_biotype "protein_coding"; transcript_name "Phf11-201"; transcript_source "ensembl"; transcript_biotype "protein_coding"; protein_id "ENSRNOP00000066769"; protein_version "3";
15	ensembl	exon	37579391	37579498	0	-	.	gene_id "ENSRNOG00000053891"; gene_version "3"; transcript_id "ENSRNOT00000114019"; transcript_version "2"; exon_number "3"; gene_name "Phf11"; gene_source "ensembl"; gene_biotype "protein_coding"; transcript_name "Phf11-202"; transcript_source "ensembl"; transcript_biotype "protein_coding"; exon_id "ENSRNOE00000109342"; exon_version "3"; tag "Ensembl_canonical";
15	ensembl	CDS	37579391	37579498	0	-	0	gene_id "ENSRNOG00000053891"; gene_version "3"; transcript_id "ENSRNOT00000114019"; transcript_version "2"; exon_number "3"; gene_name "Phf11"; gene_source "ensembl"; gene_biotype "protein_coding"; transcript_name "Phf11-202"; transcript_source "ensembl"; transcript_biotype "protein_coding"; protein_id "ENSRNOP00000086591"; protein_version "1"; tag "Ensembl_canonical";
15	ensembl	exon	37588092	37588213	0	-	.	gene_id "ENSRNOG00000053891"; gene_version "3"; transcript_id "ENSRNOT00000074738"; transcript_version "5"; exon_number "2"; gene_name "Phf11"; gene_source "ensembl"; gene_biotype "protein_coding"; transcript_name "Phf11-201"; transcript_source "ensembl"; transcript_biotype "protein_coding"; exon_id "ENSRNOE00000647232"; exon_version "1";
15	ensembl	CDS	37588092	37588213	0	-	2	gene_id "ENSRNOG00000053891"; gene_version "3"; transcript_id "ENSRNOT00000074738"; transcript_version "5"; exon_number "2"; gene_name "Phf11"; gene_source "ensembl"; gene_biotype "protein_coding"; transcript_name "Phf11-201"; transcript_source "ensembl"; transcript_biotype "protein_coding"; protein_id "ENSRNOP00000066769"; protein_version "3";
15	ensembl	exon	37588092	37588213	0	-	.	gene_id "ENSRNOG00000053891"; gene_version "3"; transcript_id "ENSRNOT00000114019"; transcript_version "2"; exon_number "2"; gene_name "Phf11"; gene_source "ensembl"; gene_biotype "protein_coding"; transcript_name "Phf11-202"; transcript_source "ensembl"; transcript_biotype "protein_coding"; exon_id "ENSRNOE00000647232"; exon_version "1"; tag "Ensembl_canonical";
15	ensembl	CDS	37588092	37588213	0	-	2	gene_id "ENSRNOG00000053891"; gene_version "3"; transcript_id "ENSRNOT00000114019"; transcript_version "2"; exon_number "2"; gene_name "Phf11"; gene_source "ensembl"; gene_biotype "protein_coding"; transcript_name "Phf11-202"; transcript_source "ensembl"; transcript_biotype "protein_coding"; protein_id "ENSRNOP00000086591"; protein_version "1"; tag "Ensembl_canonical";
15	ensembl	exon	37589133	37589169	0	-	.	gene_id "ENSRNOG00000053891"; gene_version "3"; transcript_id "ENSRNOT00000074738"; transcript_version "5"; exon_number "1"; gene_name "Phf11"; gene_source "ensembl"; gene_biotype "protein_coding"; transcript_name "Phf11-201"; transcript_source "ensembl"; transcript_biotype "protein_coding"; exon_id "ENSRNOE00000657437"; exon_version "1";
15	ensembl	CDS	37589133	37589169	0	-	0	gene_id "ENSRNOG00000053891"; gene_version "3"; transcript_id "ENSRNOT00000074738"; transcript_version "5"; exon_number "1"; gene_name "Phf11"; gene_source "ensembl"; gene_biotype "protein_coding"; transcript_name "Phf11-201"; transcript_source "ensembl"; transcript_biotype "protein_coding"; protein_id "ENSRNOP00000066769"; protein_version "3";
15	ensembl	start_codon	37589167	37589169	0	-	0	gene_id "ENSRNOG00000053891"; gene_version "3"; transcript_id "ENSRNOT00000074738"; transcript_version "5"; exon_number "1"; gene_name "Phf11"; gene_source "ensembl"; gene_biotype "protein_coding"; transcript_name "Phf11-201"; transcript_source "ensembl"; transcript_biotype "protein_coding";
15	ensembl	CDS	37590759	37590801	0	-	0	gene_id "ENSRNOG00000053891"; gene_version "3"; transcript_id "ENSRNOT00000114019"; transcript_version "2"; exon_number "1"; gene_name "Phf11"; gene_source "ensembl"; gene_biotype "protein_coding"; transcript_name "Phf11-202"; transcript_source "ensembl"; transcript_biotype "protein_coding"; protein_id "ENSRNOP00000086591"; protein_version "1"; tag "Ensembl_canonical";
15	ensembl	exon	37590759	37591016	0	-	.	gene_id "ENSRNOG00000053891"; gene_version "3"; transcript_id "ENSRNOT00000114019"; transcript_version "2"; exon_number "1"; gene_name "Phf11"; gene_source "ensembl"; gene_biotype "protein_coding"; transcript_name "Phf11-202"; transcript_source "ensembl"; transcript_biotype "protein_coding"; exon_id "ENSRNOE00000725539"; exon_version "1"; tag "Ensembl_canonical";
15	ensembl	start_codon	37590799	37590801	0	-	0	gene_id "ENSRNOG00000053891"; gene_version "3"; transcript_id "ENSRNOT00000114019"; transcript_version "2"; exon_number "1"; gene_name "Phf11"; gene_source "ensembl"; gene_biotype "protein_coding"; transcript_name "Phf11-202"; transcript_source "ensembl"; transcript_biotype "protein_coding"; tag "Ensembl_canonical";
15	ensembl	five_prime_utr	37590802	37591016	0	-	.	gene_id "ENSRNOG00000053891"; gene_version "3"; transcript_id "ENSRNOT00000114019"; transcript_version "2"; gene_name "Phf11"; gene_source "ensembl"; gene_biotype "protein_coding"; transcript_name "Phf11-202"; transcript_source "ensembl"; transcript_biotype "protein_coding"; tag "Ensembl_canonical";
15	ensembl	three_prime_utr	37630214	37630649	0	-	.	gene_id "ENSRNOG00000078984"; gene_version "1"; transcript_id "ENSRNOT00000112465"; transcript_version "2"; gene_source "ensembl"; gene_biotype "protein_coding"; transcript_source "ensembl"; transcript_biotype "protein_coding"; tag "Ensembl_canonical";
15	ensembl	exon	37630214	37630870	0	-	.	gene_id "ENSRNOG00000078984"; gene_version "1"; transcript_id "ENSRNOT00000112465"; transcript_version "2"; exon_number "10"; gene_source "ensembl"; gene_biotype "protein_coding"; transcript_source "ensembl"; transcript_biotype "protein_coding"; exon_id "ENSRNOE00000589975"; exon_version "2"; tag "Ensembl_canonical";
15	ensembl	gene	37630214	37651866	0	-	.	gene_id "ENSRNOG00000078984"; gene_version "1"; gene_source "ensembl"; gene_biotype "protein_coding";
15	ensembl	transcript	37630214	37651866	0	-	.	gene_id "ENSRNOG00000078984"; gene_version "1"; transcript_id "ENSRNOT00000112465"; transcript_version "2"; gene_source "ensembl"; gene_biotype "protein_coding"; transcript_source "ensembl"; transcript_biotype "protein_coding"; tag "Ensembl_canonical";
15	ensembl	stop_codon	37630650	37630652	0	-	0	gene_id "ENSRNOG00000078984"; gene_version "1"; transcript_id "ENSRNOT00000112465"; transcript_version "2"; exon_number "10"; gene_source "ensembl"; gene_biotype "protein_coding"; transcript_source "ensembl"; transcript_biotype "protein_coding"; tag "Ensembl_canonical";
15	ensembl	CDS	37630653	37630870	0	-	2	gene_id "ENSRNOG00000078984"; gene_version "1"; transcript_id "ENSRNOT00000112465"; transcript_version "2"; exon_number "10"; gene_source "ensembl"; gene_biotype "protein_coding"; transcript_source "ensembl"; transcript_biotype "protein_coding"; protein_id "ENSRNOP00000091454"; protein_version "2"; tag "Ensembl_canonical";
15	ensembl	exon	37632644	37632715	0	-	.	gene_id "ENSRNOG00000078984"; gene_version "1"; transcript_id "ENSRNOT00000112465"; transcript_version "2"; exon_number "9"; gene_source "ensembl"; gene_biotype "protein_coding"; transcript_source "ensembl"; transcript_biotype "protein_coding"; exon_id "ENSRNOE00000690378"; exon_version "1"; tag "Ensembl_canonical";
15	ensembl	CDS	37632644	37632715	0	-	2	gene_id "ENSRNOG00000078984"; gene_version "1"; transcript_id "ENSRNOT00000112465"; transcript_version "2"; exon_number "9"; gene_source "ensembl"; gene_biotype "protein_coding"; transcript_source "ensembl"; transcript_biotype "protein_coding"; protein_id "ENSRNOP00000091454"; protein_version "2"; tag "Ensembl_canonical";
15	ensembl	exon	37634043	37634174	0	-	.	gene_id "ENSRNOG00000078984"; gene_version "1"; transcript_id "ENSRNOT00000112465"; transcript_version "2"; exon_number "8"; gene_source "ensembl"; gene_biotype "protein_coding"; transcript_source "ensembl"; transcript_biotype "protein_coding"; exon_id "ENSRNOE00000715723"; exon_version "1"; tag "Ensembl_canonical";
15	ensembl	CDS	37634043	37634174	0	-	2	gene_id "ENSRNOG00000078984"; gene_version "1"; transcript_id "ENSRNOT00000112465"; transcript_version "2"; exon_number "8"; gene_source "ensembl"; gene_biotype "protein_coding"; transcript_source "ensembl"; transcript_biotype "protein_coding"; protein_id "ENSRNOP00000091454"; protein_version "2"; tag "Ensembl_canonical";
15	ensembl	exon	37634693	37634756	0	-	.	gene_id "ENSRNOG00000078984"; gene_version "1"; transcript_id "ENSRNOT00000112465"; transcript_version "2"; exon_number "7"; gene_source "ensembl"; gene_biotype "protein_coding"; transcript_source "ensembl"; transcript_biotype "protein_coding"; exon_id "ENSRNOE00000595300"; exon_version "2"; tag "Ensembl_canonical";
15	ensembl	CDS	37634693	37634756	0	-	0	gene_id "ENSRNOG00000078984"; gene_version "1"; transcript_id "ENSRNOT00000112465"; transcript_version "2"; exon_number "7"; gene_source "ensembl"; gene_biotype "protein_coding"; transcript_source "ensembl"; transcript_biotype "protein_coding"; protein_id "ENSRNOP00000091454"; protein_version "2"; tag "Ensembl_canonical";
15	ensembl	exon	37635505	37635569	0	-	.	gene_id "ENSRNOG00000078984"; gene_version "1"; transcript_id "ENSRNOT00000112465"; transcript_version "2"; exon_number "6"; gene_source "ensembl"; gene_biotype "protein_coding"; transcript_source "ensembl"; transcript_biotype "protein_coding"; exon_id "ENSRNOE00000713098"; exon_version "1"; tag "Ensembl_canonical";
15	ensembl	CDS	37635505	37635569	0	-	2	gene_id "ENSRNOG00000078984"; gene_version "1"; transcript_id "ENSRNOT00000112465"; transcript_version "2"; exon_number "6"; gene_source "ensembl"; gene_biotype "protein_coding"; transcript_source "ensembl"; transcript_biotype "protein_coding"; protein_id "ENSRNOP00000091454"; protein_version "2"; tag "Ensembl_canonical";
15	ensembl	exon	37636414	37636463	0	-	.	gene_id "ENSRNOG00000078984"; gene_version "1"; transcript_id "ENSRNOT00000112465"; transcript_version "2"; exon_number "5"; gene_source "ensembl"; gene_biotype "protein_coding"; transcript_source "ensembl"; transcript_biotype "protein_coding"; exon_id "ENSRNOE00000633740"; exon_version "2"; tag "Ensembl_canonical";
15	ensembl	CDS	37636414	37636463	0	-	1	gene_id "ENSRNOG00000078984"; gene_version "1"; transcript_id "ENSRNOT00000112465"; transcript_version "2"; exon_number "5"; gene_source "ensembl"; gene_biotype "protein_coding"; transcript_source "ensembl"; transcript_biotype "protein_coding"; protein_id "ENSRNOP00000091454"; protein_version "2"; tag "Ensembl_canonical";
15	ensembl	exon	37638256	37638389	0	-	.	gene_id "ENSRNOG00000078984"; gene_version "1"; transcript_id "ENSRNOT00000112465"; transcript_version "2"; exon_number "4"; gene_source "ensembl"; gene_biotype "protein_coding"; transcript_source "ensembl"; transcript_biotype "protein_coding"; exon_id "ENSRNOE00000630355"; exon_version "1"; tag "Ensembl_canonical";
15	ensembl	CDS	37638256	37638389	0	-	0	gene_id "ENSRNOG00000078984"; gene_version "1"; transcript_id "ENSRNOT00000112465"; transcript_version "2"; exon_number "4"; gene_source "ensembl"; gene_biotype "protein_coding"; transcript_source "ensembl"; transcript_biotype "protein_coding"; protein_id "ENSRNOP00000091454"; protein_version "2"; tag "Ensembl_canonical";
15	ensembl	exon	37641505	37641612	0	-	.	gene_id "ENSRNOG00000078984"; gene_version "1"; transcript_id "ENSRNOT00000112465"; transcript_version "2"; exon_number "3"; gene_source "ensembl"; gene_biotype "protein_coding"; transcript_source "ensembl"; transcript_biotype "protein_coding"; exon_id "ENSRNOE00000604366"; exon_version "1"; tag "Ensembl_canonical";
15	ensembl	CDS	37641505	37641612	0	-	0	gene_id "ENSRNOG00000078984"; gene_version "1"; transcript_id "ENSRNOT00000112465"; transcript_version "2"; exon_number "3"; gene_source "ensembl"; gene_biotype "protein_coding"; transcript_source "ensembl"; transcript_biotype "protein_coding"; protein_id "ENSRNOP00000091454"; protein_version "2"; tag "Ensembl_canonical";
15	ensembl	exon	37648838	37648959	0	-	.	gene_id "ENSRNOG00000078984"; gene_version "1"; transcript_id "ENSRNOT00000112465"; transcript_version "2"; exon_number "2"; gene_source "ensembl"; gene_biotype "protein_coding"; transcript_source "ensembl"; transcript_biotype "protein_coding"; exon_id "ENSRNOE00000639759"; exon_version "1"; tag "Ensembl_canonical";
15	ensembl	CDS	37648838	37648959	0	-	2	gene_id "ENSRNOG00000078984"; gene_version "1"; transcript_id "ENSRNOT00000112465"; transcript_version "2"; exon_number "2"; gene_source "ensembl"; gene_biotype "protein_coding"; transcript_source "ensembl"; transcript_biotype "protein_coding"; protein_id "ENSRNOP00000091454"; protein_version "2"; tag "Ensembl_canonical";
15	ensembl	CDS	37651499	37651541	0	-	0	gene_id "ENSRNOG00000078984"; gene_version "1"; transcript_id "ENSRNOT00000112465"; transcript_version "2"; exon_number "1"; gene_source "ensembl"; gene_biotype "protein_coding"; transcript_source "ensembl"; transcript_biotype "protein_coding"; protein_id "ENSRNOP00000091454"; protein_version "2"; tag "Ensembl_canonical";
15	ensembl	exon	37651499	37651866	0	-	.	gene_id "ENSRNOG00000078984"; gene_version "1"; transcript_id "ENSRNOT00000112465"; transcript_version "2"; exon_number "1"; gene_source "ensembl"; gene_biotype "protein_coding"; transcript_source "ensembl"; transcript_biotype "protein_coding"; exon_id "ENSRNOE00000810111"; exon_version "1"; tag "Ensembl_canonical";
15	ensembl	start_codon	37651539	37651541	0	-	0	gene_id "ENSRNOG00000078984"; gene_version "1"; transcript_id "ENSRNOT00000112465"; transcript_version "2"; exon_number "1"; gene_source "ensembl"; gene_biotype "protein_coding"; transcript_source "ensembl"; transcript_biotype "protein_coding"; tag "Ensembl_canonical";
15	ensembl	five_prime_utr	37651542	37651866	0	-	.	gene_id "ENSRNOG00000078984"; gene_version "1"; transcript_id "ENSRNOT00000112465"; transcript_version "2"; gene_source "ensembl"; gene_biotype "protein_coding"; transcript_source "ensembl"; transcript_biotype "protein_coding"; tag "Ensembl_canonical";
15	ensembl	three_prime_utr	37664556	37664777	0	-	.	gene_id "ENSRNOG00000021680"; gene_version "9"; transcript_id "ENSRNOT00000095736"; transcript_version "2"; gene_name "LOC134482125"; gene_source "ensembl"; gene_biotype "protein_coding"; transcript_name "LOC134482125-206"; transcript_source "ensembl"; transcript_biotype "protein_coding";
15	ensembl	exon	37664556	37664998	0	-	.	gene_id "ENSRNOG00000021680"; gene_version "9"; transcript_id "ENSRNOT00000095736"; transcript_version "2"; exon_number "23"; gene_name "LOC134482125"; gene_source "ensembl"; gene_biotype "protein_coding"; transcript_name "LOC134482125-206"; transcript_source "ensembl"; transcript_biotype "protein_coding"; exon_id "ENSRNOE00000654879"; exon_version "2";
15	ENSEMBL114_rn	exon	37664556	37664998	18.0676126199006	-	.	gene_id "ENSRNOG00000021680"; transcript_id "ENSRNOG00000021680_tx_1"; exon_id "15_37664556_37664998_-"; exonnum "8"; txlen "1130";
15	ENSEMBL114_rn	exon	37664556	37664998	0.578058664841404	-	.	gene_id "ENSRNOG00000021680"; transcript_id "ENSRNOG00000021680_tx_19"; exon_id "15_37664556_37664998_-"; exonnum "35"; txlen "4974";
15	ENSEMBL114_rn	exon	37664556	37664998	0.528778467558682	-	.	gene_id "ENSRNOG00000021680"; transcript_id "ENSRNOG00000021680_tx_20"; exon_id "15_37664556_37664998_-"; exonnum "16"; txlen "2054";
15	ENSEMBL114_rn	exon	37664556	37664998	0.464583048285208	-	.	gene_id "ENSRNOG00000021680"; transcript_id "ENSRNOG00000021680_tx_22"; exon_id "15_37664556_37664998_-"; exonnum "34"; txlen "4877";
15	ENSEMBL114_rn	exon	37664556	37664998	0.285262894075005	-	.	gene_id "ENSRNOG00000021680"; transcript_id "ENSRNOG00000021680_tx_29"; exon_id "15_37664556_37664998_-"; exonnum "36"; txlen "5057";
15	ENSEMBL114_rn	exon	37664556	37664998	0.205146532406156	-	.	gene_id "ENSRNOG00000021680"; transcript_id "ENSRNOG00000021680_tx_35"; exon_id "15_37664556_37664998_-"; exonnum "36"; txlen "5046";
15	ENSEMBL114_rn	exon	37664556	37664998	0.205146532406156	-	.	gene_id "ENSRNOG00000021680"; transcript_id "ENSRNOG00000021680_tx_36"; exon_id "15_37664556_37664998_-"; exonnum "35"; txlen "4949";
15	ENSEMBL114_rn	exon	37664556	37664998	0.194055845455205	-	.	gene_id "ENSRNOG00000021680"; transcript_id "ENSRNOG00000021680_tx_39"; exon_id "15_37664556_37664998_-"; exonnum "35"; txlen "4960";
15	ENSEMBL114_rn	exon	37664556	37664998	0.185027353641221	-	.	gene_id "ENSRNOG00000021680"; transcript_id "ENSRNOG00000021680_tx_40"; exon_id "15_37664556_37664998_-"; exonnum "25"; txlen "3312";
15	ENSEMBL114_rn	exon	37664556	37664998	0.106032538885802	-	.	gene_id "ENSRNOG00000021680"; transcript_id "ENSRNOG00000021680_tx_49"; exon_id "15_37664556_37664998_-"; exonnum "35"; txlen "5037";
15	ENSEMBL114_rn	exon	37664556	37664998	0.101213769617708	-	.	gene_id "ENSRNOG00000021680"; transcript_id "ENSRNOG00000021680_tx_50"; exon_id "15_37664556_37664998_-"; exonnum "37"; txlen "5129";
15	ENSEMBL114_rn	exon	37664556	37664998	2.71955014214284	-	.	gene_id "ENSRNOG00000021680"; transcript_id "ENSRNOG00000021680_tx_9"; exon_id "15_37664556_37664998_-"; exonnum "16"; txlen "1991";
15	ensembl	transcript	37664556	37753412	0	-	.	gene_id "ENSRNOG00000021680"; gene_version "9"; transcript_id "ENSRNOT00000095736"; transcript_version "2"; gene_name "LOC134482125"; gene_source "ensembl"; gene_biotype "protein_coding"; transcript_name "LOC134482125-206"; transcript_source "ensembl"; transcript_biotype "protein_coding";
15	ensembl	gene	37664556	37780138	0	-	.	gene_id "ENSRNOG00000021680"; gene_version "9"; gene_name "LOC134482125"; gene_source "ensembl"; gene_biotype "protein_coding";
15	ensembl	stop_codon	37664778	37664780	0	-	0	gene_id "ENSRNOG00000021680"; gene_version "9"; transcript_id "ENSRNOT00000095736"; transcript_version "2"; exon_number "23"; gene_name "LOC134482125"; gene_source "ensembl"; gene_biotype "protein_coding"; transcript_name "LOC134482125-206"; transcript_source "ensembl"; transcript_biotype "protein_coding";
15	ensembl	CDS	37664781	37664998	0	-	2	gene_id "ENSRNOG00000021680"; gene_version "9"; transcript_id "ENSRNOT00000095736"; transcript_version "2"; exon_number "23"; gene_name "LOC134482125"; gene_source "ensembl"; gene_biotype "protein_coding"; transcript_name "LOC134482125-206"; transcript_source "ensembl"; transcript_biotype "protein_coding"; protein_id "ENSRNOP00000092797"; protein_version "2";
15	ensembl	exon	37666786	37666857	0	-	.	gene_id "ENSRNOG00000021680"; gene_version "9"; transcript_id "ENSRNOT00000095736"; transcript_version "2"; exon_number "22"; gene_name "LOC134482125"; gene_source "ensembl"; gene_biotype "protein_coding"; transcript_name "LOC134482125-206"; transcript_source "ensembl"; transcript_biotype "protein_coding"; exon_id "ENSRNOE00000595931"; exon_version "1";
15	ensembl	CDS	37666786	37666857	0	-	2	gene_id "ENSRNOG00000021680"; gene_version "9"; transcript_id "ENSRNOT00000095736"; transcript_version "2"; exon_number "22"; gene_name "LOC134482125"; gene_source "ensembl"; gene_biotype "protein_coding"; transcript_name "LOC134482125-206"; transcript_source "ensembl"; transcript_biotype "protein_coding"; protein_id "ENSRNOP00000092797"; protein_version "2";
15	ENSEMBL114_rn	exon	37666786	37666857	18.0676126199006	-	.	gene_id "ENSRNOG00000021680"; transcript_id "ENSRNOG00000021680_tx_1"; exon_id "15_37666786_37666857_-"; exonnum "7"; txlen "1130";
15	ENSEMBL114_rn	exon	37666786	37666857	0.578058664841404	-	.	gene_id "ENSRNOG00000021680"; transcript_id "ENSRNOG00000021680_tx_19"; exon_id "15_37666786_37666857_-"; exonnum "34"; txlen "4974";
15	ENSEMBL114_rn	exon	37666786	37666857	0.528778467558682	-	.	gene_id "ENSRNOG00000021680"; transcript_id "ENSRNOG00000021680_tx_20"; exon_id "15_37666786_37666857_-"; exonnum "15"; txlen "2054";
15	ENSEMBL114_rn	exon	37666786	37666857	0.464583048285208	-	.	gene_id "ENSRNOG00000021680"; transcript_id "ENSRNOG00000021680_tx_22"; exon_id "15_37666786_37666857_-"; exonnum "33"; txlen "4877";
15	ENSEMBL114_rn	exon	37666786	37666857	0.285262894075005	-	.	gene_id "ENSRNOG00000021680"; transcript_id "ENSRNOG00000021680_tx_29"; exon_id "15_37666786_37666857_-"; exonnum "35"; txlen "5057";
15	ENSEMBL114_rn	exon	37666786	37666857	0.205146532406156	-	.	gene_id "ENSRNOG00000021680"; transcript_id "ENSRNOG00000021680_tx_35"; exon_id "15_37666786_37666857_-"; exonnum "35"; txlen "5046";
15	ENSEMBL114_rn	exon	37666786	37666857	0.205146532406156	-	.	gene_id "ENSRNOG00000021680"; transcript_id "ENSRNOG00000021680_tx_36"; exon_id "15_37666786_37666857_-"; exonnum "34"; txlen "4949";
15	ENSEMBL114_rn	exon	37666786	37666857	0.194055845455205	-	.	gene_id "ENSRNOG00000021680"; transcript_id "ENSRNOG00000021680_tx_39"; exon_id "15_37666786_37666857_-"; exonnum "34"; txlen "4960";
15	ENSEMBL114_rn	exon	37666786	37666857	0.185027353641221	-	.	gene_id "ENSRNOG00000021680"; transcript_id "ENSRNOG00000021680_tx_40"; exon_id "15_37666786_37666857_-"; exonnum "24"; txlen "3312";
15	ENSEMBL114_rn	exon	37666786	37666857	0.106032538885802	-	.	gene_id "ENSRNOG00000021680"; transcript_id "ENSRNOG00000021680_tx_49"; exon_id "15_37666786_37666857_-"; exonnum "34"; txlen "5037";
15	ENSEMBL114_rn	exon	37666786	37666857	0.101213769617708	-	.	gene_id "ENSRNOG00000021680"; transcript_id "ENSRNOG00000021680_tx_50"; exon_id "15_37666786_37666857_-"; exonnum "36"; txlen "5129";
15	ENSEMBL114_rn	exon	37666786	37666857	2.71955014214284	-	.	gene_id "ENSRNOG00000021680"; transcript_id "ENSRNOG00000021680_tx_9"; exon_id "15_37666786_37666857_-"; exonnum "15"; txlen "1991";
15	ensembl	exon	37668570	37668701	0	-	.	gene_id "ENSRNOG00000021680"; gene_version "9"; transcript_id "ENSRNOT00000095736"; transcript_version "2"; exon_number "21"; gene_name "LOC134482125"; gene_source "ensembl"; gene_biotype "protein_coding"; transcript_name "LOC134482125-206"; transcript_source "ensembl"; transcript_biotype "protein_coding"; exon_id "ENSRNOE00000759302"; exon_version "1";
15	ensembl	CDS	37668570	37668701	0	-	2	gene_id "ENSRNOG00000021680"; gene_version "9"; transcript_id "ENSRNOT00000095736"; transcript_version "2"; exon_number "21"; gene_name "LOC134482125"; gene_source "ensembl"; gene_biotype "protein_coding"; transcript_name "LOC134482125-206"; transcript_source "ensembl"; transcript_biotype "protein_coding"; protein_id "ENSRNOP00000092797"; protein_version "2";
15	ENSEMBL114_rn	exon	37668570	37668701	18.0676126199006	-	.	gene_id "ENSRNOG00000021680"; transcript_id "ENSRNOG00000021680_tx_1"; exon_id "15_37668570_37668701_-"; exonnum "6"; txlen "1130";
15	ENSEMBL114_rn	exon	37668570	37668701	0.578058664841404	-	.	gene_id "ENSRNOG00000021680"; transcript_id "ENSRNOG00000021680_tx_19"; exon_id "15_37668570_37668701_-"; exonnum "33"; txlen "4974";
15	ENSEMBL114_rn	exon	37668570	37668701	0.528778467558682	-	.	gene_id "ENSRNOG00000021680"; transcript_id "ENSRNOG00000021680_tx_20"; exon_id "15_37668570_37668701_-"; exonnum "14"; txlen "2054";
15	ENSEMBL114_rn	exon	37668570	37668701	0.464583048285208	-	.	gene_id "ENSRNOG00000021680"; transcript_id "ENSRNOG00000021680_tx_22"; exon_id "15_37668570_37668701_-"; exonnum "32"; txlen "4877";
15	ENSEMBL114_rn	exon	37668570	37668701	0.285262894075005	-	.	gene_id "ENSRNOG00000021680"; transcript_id "ENSRNOG00000021680_tx_29"; exon_id "15_37668570_37668701_-"; exonnum "34"; txlen "5057";
15	ENSEMBL114_rn	exon	37668570	37668701	0.205146532406156	-	.	gene_id "ENSRNOG00000021680"; transcript_id "ENSRNOG00000021680_tx_35"; exon_id "15_37668570_37668701_-"; exonnum "34"; txlen "5046";
15	ENSEMBL114_rn	exon	37668570	37668701	0.205146532406156	-	.	gene_id "ENSRNOG00000021680"; transcript_id "ENSRNOG00000021680_tx_36"; exon_id "15_37668570_37668701_-"; exonnum "33"; txlen "4949";
15	ENSEMBL114_rn	exon	37668570	37668701	0.194055845455205	-	.	gene_id "ENSRNOG00000021680"; transcript_id "ENSRNOG00000021680_tx_39"; exon_id "15_37668570_37668701_-"; exonnum "33"; txlen "4960";
15	ENSEMBL114_rn	exon	37668570	37668701	0.185027353641221	-	.	gene_id "ENSRNOG00000021680"; transcript_id "ENSRNOG00000021680_tx_40"; exon_id "15_37668570_37668701_-"; exonnum "23"; txlen "3312";
15	ENSEMBL114_rn	exon	37668570	37668701	0.106032538885802	-	.	gene_id "ENSRNOG00000021680"; transcript_id "ENSRNOG00000021680_tx_49"; exon_id "15_37668570_37668701_-"; exonnum "33"; txlen "5037";
15	ENSEMBL114_rn	exon	37668570	37668701	0.101213769617708	-	.	gene_id "ENSRNOG00000021680"; transcript_id "ENSRNOG00000021680_tx_50"; exon_id "15_37668570_37668701_-"; exonnum "35"; txlen "5129";
15	ENSEMBL114_rn	exon	37668570	37668701	2.71955014214284	-	.	gene_id "ENSRNOG00000021680"; transcript_id "ENSRNOG00000021680_tx_9"; exon_id "15_37668570_37668701_-"; exonnum "14"; txlen "1991";
15	ensembl	three_prime_utr	37668629	37668630	0	-	.	gene_id "ENSRNOG00000021680"; gene_version "9"; transcript_id "ENSRNOT00000139595"; transcript_version "1"; gene_name "LOC134482125"; gene_source "ensembl"; gene_biotype "protein_coding"; transcript_name "LOC134482125-207"; transcript_source "ensembl"; transcript_biotype "protein_coding";
15	ensembl	exon	37668629	37668701	0	-	.	gene_id "ENSRNOG00000021680"; gene_version "9"; transcript_id "ENSRNOT00000139595"; transcript_version "1"; exon_number "20"; gene_name "LOC134482125"; gene_source "ensembl"; gene_biotype "protein_coding"; transcript_name "LOC134482125-207"; transcript_source "ensembl"; transcript_biotype "protein_coding"; exon_id "ENSRNOE00000640794"; exon_version "2";
15	ensembl	transcript	37668629	37780138	0	-	.	gene_id "ENSRNOG00000021680"; gene_version "9"; transcript_id "ENSRNOT00000139595"; transcript_version "1"; gene_name "LOC134482125"; gene_source "ensembl"; gene_biotype "protein_coding"; transcript_name "LOC134482125-207"; transcript_source "ensembl"; transcript_biotype "protein_coding";
15	ensembl	CDS	37668631	37668701	0	-	2	gene_id "ENSRNOG00000021680"; gene_version "9"; transcript_id "ENSRNOT00000139595"; transcript_version "1"; exon_number "20"; gene_name "LOC134482125"; gene_source "ensembl"; gene_biotype "protein_coding"; transcript_name "LOC134482125-207"; transcript_source "ensembl"; transcript_biotype "protein_coding"; protein_id "ENSRNOP00000111505"; protein_version "1";
15	ensembl	exon	37669674	37669723	0	-	.	gene_id "ENSRNOG00000021680"; gene_version "9"; transcript_id "ENSRNOT00000095736"; transcript_version "2"; exon_number "20"; gene_name "LOC134482125"; gene_source "ensembl"; gene_biotype "protein_coding"; transcript_name "LOC134482125-206"; transcript_source "ensembl"; transcript_biotype "protein_coding"; exon_id "ENSRNOE00000746514"; exon_version "1";
15	ensembl	CDS	37669674	37669723	0	-	1	gene_id "ENSRNOG00000021680"; gene_version "9"; transcript_id "ENSRNOT00000095736"; transcript_version "2"; exon_number "20"; gene_name "LOC134482125"; gene_source "ensembl"; gene_biotype "protein_coding"; transcript_name "LOC134482125-206"; transcript_source "ensembl"; transcript_biotype "protein_coding"; protein_id "ENSRNOP00000092797"; protein_version "2";
15	ENSEMBL114_rn	exon	37669674	37669723	18.0676126199006	-	.	gene_id "ENSRNOG00000021680"; transcript_id "ENSRNOG00000021680_tx_1"; exon_id "15_37669674_37669723_-"; exonnum "5"; txlen "1130";
15	ENSEMBL114_rn	exon	37669674	37669723	0.578058664841404	-	.	gene_id "ENSRNOG00000021680"; transcript_id "ENSRNOG00000021680_tx_19"; exon_id "15_37669674_37669723_-"; exonnum "32"; txlen "4974";
15	ENSEMBL114_rn	exon	37669674	37669723	0.528778467558682	-	.	gene_id "ENSRNOG00000021680"; transcript_id "ENSRNOG00000021680_tx_20"; exon_id "15_37669674_37669723_-"; exonnum "13"; txlen "2054";
15	ENSEMBL114_rn	exon	37669674	37669723	0.464583048285208	-	.	gene_id "ENSRNOG00000021680"; transcript_id "ENSRNOG00000021680_tx_22"; exon_id "15_37669674_37669723_-"; exonnum "31"; txlen "4877";
15	ENSEMBL114_rn	exon	37669674	37669723	0.285262894075005	-	.	gene_id "ENSRNOG00000021680"; transcript_id "ENSRNOG00000021680_tx_29"; exon_id "15_37669674_37669723_-"; exonnum "33"; txlen "5057";
15	ENSEMBL114_rn	exon	37669674	37669723	0.205146532406156	-	.	gene_id "ENSRNOG00000021680"; transcript_id "ENSRNOG00000021680_tx_35"; exon_id "15_37669674_37669723_-"; exonnum "33"; txlen "5046";
15	ENSEMBL114_rn	exon	37669674	37669723	0.205146532406156	-	.	gene_id "ENSRNOG00000021680"; transcript_id "ENSRNOG00000021680_tx_36"; exon_id "15_37669674_37669723_-"; exonnum "32"; txlen "4949";
15	ENSEMBL114_rn	exon	37669674	37669723	0.194055845455205	-	.	gene_id "ENSRNOG00000021680"; transcript_id "ENSRNOG00000021680_tx_39"; exon_id "15_37669674_37669723_-"; exonnum "32"; txlen "4960";
15	ENSEMBL114_rn	exon	37669674	37669723	0.185027353641221	-	.	gene_id "ENSRNOG00000021680"; transcript_id "ENSRNOG00000021680_tx_40"; exon_id "15_37669674_37669723_-"; exonnum "22"; txlen "3312";
15	ENSEMBL114_rn	exon	37669674	37669723	0.106032538885802	-	.	gene_id "ENSRNOG00000021680"; transcript_id "ENSRNOG00000021680_tx_49"; exon_id "15_37669674_37669723_-"; exonnum "32"; txlen "5037";
15	ENSEMBL114_rn	exon	37669674	37669723	0.101213769617708	-	.	gene_id "ENSRNOG00000021680"; transcript_id "ENSRNOG00000021680_tx_50"; exon_id "15_37669674_37669723_-"; exonnum "34"; txlen "5129";
15	ENSEMBL114_rn	exon	37669674	37669723	2.71955014214284	-	.	gene_id "ENSRNOG00000021680"; transcript_id "ENSRNOG00000021680_tx_9"; exon_id "15_37669674_37669723_-"; exonnum "13"; txlen "1991";
15	ensembl	exon	37671599	37671732	0	-	.	gene_id "ENSRNOG00000021680"; gene_version "9"; transcript_id "ENSRNOT00000095736"; transcript_version "2"; exon_number "19"; gene_name "LOC134482125"; gene_source "ensembl"; gene_biotype "protein_coding"; transcript_name "LOC134482125-206"; transcript_source "ensembl"; transcript_biotype "protein_coding"; exon_id "ENSRNOE00000635329"; exon_version "1";
15	ensembl	CDS	37671599	37671732	0	-	0	gene_id "ENSRNOG00000021680"; gene_version "9"; transcript_id "ENSRNOT00000095736"; transcript_version "2"; exon_number "19"; gene_name "LOC134482125"; gene_source "ensembl"; gene_biotype "protein_coding"; transcript_name "LOC134482125-206"; transcript_source "ensembl"; transcript_biotype "protein_coding"; protein_id "ENSRNOP00000092797"; protein_version "2";
15	ENSEMBL114_rn	exon	37671599	37671732	18.0676126199006	-	.	gene_id "ENSRNOG00000021680"; transcript_id "ENSRNOG00000021680_tx_1"; exon_id "15_37671599_37671732_-"; exonnum "4"; txlen "1130";
15	ENSEMBL114_rn	exon	37671599	37671732	0.578058664841404	-	.	gene_id "ENSRNOG00000021680"; transcript_id "ENSRNOG00000021680_tx_19"; exon_id "15_37671599_37671732_-"; exonnum "31"; txlen "4974";
15	ENSEMBL114_rn	exon	37671599	37671732	0.528778467558682	-	.	gene_id "ENSRNOG00000021680"; transcript_id "ENSRNOG00000021680_tx_20"; exon_id "15_37671599_37671732_-"; exonnum "12"; txlen "2054";
15	ENSEMBL114_rn	exon	37671599	37671732	0.464583048285208	-	.	gene_id "ENSRNOG00000021680"; transcript_id "ENSRNOG00000021680_tx_22"; exon_id "15_37671599_37671732_-"; exonnum "30"; txlen "4877";
15	ENSEMBL114_rn	exon	37671599	37671732	0.285262894075005	-	.	gene_id "ENSRNOG00000021680"; transcript_id "ENSRNOG00000021680_tx_29"; exon_id "15_37671599_37671732_-"; exonnum "32"; txlen "5057";
15	ENSEMBL114_rn	exon	37671599	37671732	0.205146532406156	-	.	gene_id "ENSRNOG00000021680"; transcript_id "ENSRNOG00000021680_tx_35"; exon_id "15_37671599_37671732_-"; exonnum "32"; txlen "5046";
15	ENSEMBL114_rn	exon	37671599	37671732	0.205146532406156	-	.	gene_id "ENSRNOG00000021680"; transcript_id "ENSRNOG00000021680_tx_36"; exon_id "15_37671599_37671732_-"; exonnum "31"; txlen "4949";
15	ENSEMBL114_rn	exon	37671599	37671732	0.194055845455205	-	.	gene_id "ENSRNOG00000021680"; transcript_id "ENSRNOG00000021680_tx_39"; exon_id "15_37671599_37671732_-"; exonnum "31"; txlen "4960";
15	ENSEMBL114_rn	exon	37671599	37671732	0.185027353641221	-	.	gene_id "ENSRNOG00000021680"; transcript_id "ENSRNOG00000021680_tx_40"; exon_id "15_37671599_37671732_-"; exonnum "21"; txlen "3312";
15	ENSEMBL114_rn	exon	37671599	37671732	0.106032538885802	-	.	gene_id "ENSRNOG00000021680"; transcript_id "ENSRNOG00000021680_tx_49"; exon_id "15_37671599_37671732_-"; exonnum "31"; txlen "5037";
15	ENSEMBL114_rn	exon	37671599	37671732	0.101213769617708	-	.	gene_id "ENSRNOG00000021680"; transcript_id "ENSRNOG00000021680_tx_50"; exon_id "15_37671599_37671732_-"; exonnum "33"; txlen "5129";
15	ENSEMBL114_rn	exon	37671599	37671732	2.71955014214284	-	.	gene_id "ENSRNOG00000021680"; transcript_id "ENSRNOG00000021680_tx_9"; exon_id "15_37671599_37671732_-"; exonnum "12"; txlen "1991";
15	ensembl	exon	37674250	37674357	0	-	.	gene_id "ENSRNOG00000021680"; gene_version "9"; transcript_id "ENSRNOT00000095736"; transcript_version "2"; exon_number "18"; gene_name "LOC134482125"; gene_source "ensembl"; gene_biotype "protein_coding"; transcript_name "LOC134482125-206"; transcript_source "ensembl"; transcript_biotype "protein_coding"; exon_id "ENSRNOE00000595501"; exon_version "2";
15	ensembl	CDS	37674250	37674357	0	-	0	gene_id "ENSRNOG00000021680"; gene_version "9"; transcript_id "ENSRNOT00000095736"; transcript_version "2"; exon_number "18"; gene_name "LOC134482125"; gene_source "ensembl"; gene_biotype "protein_coding"; transcript_name "LOC134482125-206"; transcript_source "ensembl"; transcript_biotype "protein_coding"; protein_id "ENSRNOP00000092797"; protein_version "2";
15	ENSEMBL114_rn	exon	37674250	37674357	18.0676126199006	-	.	gene_id "ENSRNOG00000021680"; transcript_id "ENSRNOG00000021680_tx_1"; exon_id "15_37674250_37674357_-"; exonnum "3"; txlen "1130";
15	ENSEMBL114_rn	exon	37674250	37674357	0.578058664841404	-	.	gene_id "ENSRNOG00000021680"; transcript_id "ENSRNOG00000021680_tx_19"; exon_id "15_37674250_37674357_-"; exonnum "30"; txlen "4974";
15	ENSEMBL114_rn	exon	37674250	37674357	0.528778467558682	-	.	gene_id "ENSRNOG00000021680"; transcript_id "ENSRNOG00000021680_tx_20"; exon_id "15_37674250_37674357_-"; exonnum "11"; txlen "2054";
15	ENSEMBL114_rn	exon	37674250	37674357	0.464583048285208	-	.	gene_id "ENSRNOG00000021680"; transcript_id "ENSRNOG00000021680_tx_22"; exon_id "15_37674250_37674357_-"; exonnum "29"; txlen "4877";
15	ENSEMBL114_rn	exon	37674250	37674357	0.285262894075005	-	.	gene_id "ENSRNOG00000021680"; transcript_id "ENSRNOG00000021680_tx_29"; exon_id "15_37674250_37674357_-"; exonnum "31"; txlen "5057";
15	ENSEMBL114_rn	exon	37674250	37674357	0.205146532406156	-	.	gene_id "ENSRNOG00000021680"; transcript_id "ENSRNOG00000021680_tx_35"; exon_id "15_37674250_37674357_-"; exonnum "31"; txlen "5046";
15	ENSEMBL114_rn	exon	37674250	37674357	0.205146532406156	-	.	gene_id "ENSRNOG00000021680"; transcript_id "ENSRNOG00000021680_tx_36"; exon_id "15_37674250_37674357_-"; exonnum "30"; txlen "4949";
15	ENSEMBL114_rn	exon	37674250	37674357	0.194055845455205	-	.	gene_id "ENSRNOG00000021680"; transcript_id "ENSRNOG00000021680_tx_39"; exon_id "15_37674250_37674357_-"; exonnum "30"; txlen "4960";
15	ENSEMBL114_rn	exon	37674250	37674357	0.185027353641221	-	.	gene_id "ENSRNOG00000021680"; transcript_id "ENSRNOG00000021680_tx_40"; exon_id "15_37674250_37674357_-"; exonnum "20"; txlen "3312";
15	ENSEMBL114_rn	exon	37674250	37674357	0.106032538885802	-	.	gene_id "ENSRNOG00000021680"; transcript_id "ENSRNOG00000021680_tx_49"; exon_id "15_37674250_37674357_-"; exonnum "30"; txlen "5037";
15	ENSEMBL114_rn	exon	37674250	37674357	0.101213769617708	-	.	gene_id "ENSRNOG00000021680"; transcript_id "ENSRNOG00000021680_tx_50"; exon_id "15_37674250_37674357_-"; exonnum "32"; txlen "5129";
15	ENSEMBL114_rn	exon	37674250	37674357	2.71955014214284	-	.	gene_id "ENSRNOG00000021680"; transcript_id "ENSRNOG00000021680_tx_9"; exon_id "15_37674250_37674357_-"; exonnum "11"; txlen "1991";
15	ensembl	three_prime_utr	37674257	37674258	0	-	.	gene_id "ENSRNOG00000021680"; gene_version "9"; transcript_id "ENSRNOT00000071919"; transcript_version "4"; gene_name "LOC134482125"; gene_source "ensembl"; gene_biotype "protein_coding"; transcript_name "LOC134482125-203"; transcript_source "ensembl"; transcript_biotype "protein_coding"; tag "Ensembl_canonical";
15	ensembl	exon	37674257	37674357	0	-	.	gene_id "ENSRNOG00000021680"; gene_version "9"; transcript_id "ENSRNOT00000071919"; transcript_version "4"; exon_number "30"; gene_name "LOC134482125"; gene_source "ensembl"; gene_biotype "protein_coding"; transcript_name "LOC134482125-203"; transcript_source "ensembl"; transcript_biotype "protein_coding"; exon_id "ENSRNOE00000626566"; exon_version "2"; tag "Ensembl_canonical";
15	ensembl	transcript	37674257	37780138	0	-	.	gene_id "ENSRNOG00000021680"; gene_version "9"; transcript_id "ENSRNOT00000071919"; transcript_version "4"; gene_name "LOC134482125"; gene_source "ensembl"; gene_biotype "protein_coding"; transcript_name "LOC134482125-203"; transcript_source "ensembl"; transcript_biotype "protein_coding"; tag "Ensembl_canonical";
15	ensembl	CDS	37674259	37674357	0	-	0	gene_id "ENSRNOG00000021680"; gene_version "9"; transcript_id "ENSRNOT00000071919"; transcript_version "4"; exon_number "30"; gene_name "LOC134482125"; gene_source "ensembl"; gene_biotype "protein_coding"; transcript_name "LOC134482125-203"; transcript_source "ensembl"; transcript_biotype "protein_coding"; protein_id "ENSRNOP00000065027"; protein_version "3"; tag "Ensembl_canonical";
15	ensembl	three_prime_utr	37678864	37678910	0	-	.	gene_id "ENSRNOG00000021680"; gene_version "9"; transcript_id "ENSRNOT00000015412"; transcript_version "8"; gene_name "LOC134482125"; gene_source "ensembl"; gene_biotype "protein_coding"; transcript_name "LOC134482125-201"; transcript_source "ensembl"; transcript_biotype "protein_coding";
15	ensembl	exon	37678864	37678985	0	-	.	gene_id "ENSRNOG00000021680"; gene_version "9"; transcript_id "ENSRNOT00000095736"; transcript_version "2"; exon_number "17"; gene_name "LOC134482125"; gene_source "ensembl"; gene_biotype "protein_coding"; transcript_name "LOC134482125-206"; transcript_source "ensembl"; transcript_biotype "protein_coding"; exon_id "ENSRNOE00000783287"; exon_version "1";
15	ensembl	CDS	37678864	37678985	0	-	2	gene_id "ENSRNOG00000021680"; gene_version "9"; transcript_id "ENSRNOT00000095736"; transcript_version "2"; exon_number "17"; gene_name "LOC134482125"; gene_source "ensembl"; gene_biotype "protein_coding"; transcript_name "LOC134482125-206"; transcript_source "ensembl"; transcript_biotype "protein_coding"; protein_id "ENSRNOP00000092797"; protein_version "2";
15	ensembl	exon	37678864	37678985	0	-	.	gene_id "ENSRNOG00000021680"; gene_version "9"; transcript_id "ENSRNOT00000015412"; transcript_version "8"; exon_number "23"; gene_name "LOC134482125"; gene_source "ensembl"; gene_biotype "protein_coding"; transcript_name "LOC134482125-201"; transcript_source "ensembl"; transcript_biotype "protein_coding"; exon_id "ENSRNOE00000705541"; exon_version "1";
15	ensembl	exon	37678864	37678985	0	-	.	gene_id "ENSRNOG00000021680"; gene_version "9"; transcript_id "ENSRNOT00000071919"; transcript_version "4"; exon_number "29"; gene_name "LOC134482125"; gene_source "ensembl"; gene_biotype "protein_coding"; transcript_name "LOC134482125-203"; transcript_source "ensembl"; transcript_biotype "protein_coding"; exon_id "ENSRNOE00000783287"; exon_version "1"; tag "Ensembl_canonical";
15	ensembl	CDS	37678864	37678985	0	-	2	gene_id "ENSRNOG00000021680"; gene_version "9"; transcript_id "ENSRNOT00000071919"; transcript_version "4"; exon_number "29"; gene_name "LOC134482125"; gene_source "ensembl"; gene_biotype "protein_coding"; transcript_name "LOC134482125-203"; transcript_source "ensembl"; transcript_biotype "protein_coding"; protein_id "ENSRNOP00000065027"; protein_version "3"; tag "Ensembl_canonical";
15	ENSEMBL114_rn	exon	37678864	37678985	18.0676126199006	-	.	gene_id "ENSRNOG00000021680"; transcript_id "ENSRNOG00000021680_tx_1"; exon_id "15_37678864_37678985_-"; exonnum "2"; txlen "1130";
15	ENSEMBL114_rn	exon	37678864	37678985	0.578058664841404	-	.	gene_id "ENSRNOG00000021680"; transcript_id "ENSRNOG00000021680_tx_19"; exon_id "15_37678864_37678985_-"; exonnum "29"; txlen "4974";
15	ENSEMBL114_rn	exon	37678864	37678985	0.528778467558682	-	.	gene_id "ENSRNOG00000021680"; transcript_id "ENSRNOG00000021680_tx_20"; exon_id "15_37678864_37678985_-"; exonnum "10"; txlen "2054";
15	ENSEMBL114_rn	exon	37678864	37678985	0.464583048285208	-	.	gene_id "ENSRNOG00000021680"; transcript_id "ENSRNOG00000021680_tx_22"; exon_id "15_37678864_37678985_-"; exonnum "28"; txlen "4877";
15	ENSEMBL114_rn	exon	37678864	37678985	0.285262894075005	-	.	gene_id "ENSRNOG00000021680"; transcript_id "ENSRNOG00000021680_tx_29"; exon_id "15_37678864_37678985_-"; exonnum "30"; txlen "5057";
15	ENSEMBL114_rn	exon	37678864	37678985	0.205146532406156	-	.	gene_id "ENSRNOG00000021680"; transcript_id "ENSRNOG00000021680_tx_35"; exon_id "15_37678864_37678985_-"; exonnum "30"; txlen "5046";
15	ENSEMBL114_rn	exon	37678864	37678985	0.205146532406156	-	.	gene_id "ENSRNOG00000021680"; transcript_id "ENSRNOG00000021680_tx_36"; exon_id "15_37678864_37678985_-"; exonnum "29"; txlen "4949";
15	ENSEMBL114_rn	exon	37678864	37678985	0.194055845455205	-	.	gene_id "ENSRNOG00000021680"; transcript_id "ENSRNOG00000021680_tx_39"; exon_id "15_37678864_37678985_-"; exonnum "29"; txlen "4960";
15	ENSEMBL114_rn	exon	37678864	37678985	0.185027353641221	-	.	gene_id "ENSRNOG00000021680"; transcript_id "ENSRNOG00000021680_tx_40"; exon_id "15_37678864_37678985_-"; exonnum "19"; txlen "3312";
15	ENSEMBL114_rn	exon	37678864	37678985	0.106032538885802	-	.	gene_id "ENSRNOG00000021680"; transcript_id "ENSRNOG00000021680_tx_49"; exon_id "15_37678864_37678985_-"; exonnum "29"; txlen "5037";
15	ENSEMBL114_rn	exon	37678864	37678985	0.101213769617708	-	.	gene_id "ENSRNOG00000021680"; transcript_id "ENSRNOG00000021680_tx_50"; exon_id "15_37678864_37678985_-"; exonnum "31"; txlen "5129";
15	ENSEMBL114_rn	exon	37678864	37678985	2.71955014214284	-	.	gene_id "ENSRNOG00000021680"; transcript_id "ENSRNOG00000021680_tx_9"; exon_id "15_37678864_37678985_-"; exonnum "10"; txlen "1991";
15	ensembl	transcript	37678864	37780138	0	-	.	gene_id "ENSRNOG00000021680"; gene_version "9"; transcript_id "ENSRNOT00000015412"; transcript_version "8"; gene_name "LOC134482125"; gene_source "ensembl"; gene_biotype "protein_coding"; transcript_name "LOC134482125-201"; transcript_source "ensembl"; transcript_biotype "protein_coding";
15	ensembl	stop_codon	37678911	37678913	0	-	0	gene_id "ENSRNOG00000021680"; gene_version "9"; transcript_id "ENSRNOT00000015412"; transcript_version "8"; exon_number "23"; gene_name "LOC134482125"; gene_source "ensembl"; gene_biotype "protein_coding"; transcript_name "LOC134482125-201"; transcript_source "ensembl"; transcript_biotype "protein_coding";
15	ensembl	CDS	37678914	37678985	0	-	0	gene_id "ENSRNOG00000021680"; gene_version "9"; transcript_id "ENSRNOT00000015412"; transcript_version "8"; exon_number "23"; gene_name "LOC134482125"; gene_source "ensembl"; gene_biotype "protein_coding"; transcript_name "LOC134482125-201"; transcript_source "ensembl"; transcript_biotype "protein_coding"; protein_id "ENSRNOP00000015412"; protein_version "8";
15	sraer114_ss	exon	37681212	37681280	18.0676126199006	-	.	gene_id "ENSRNOG00000021680"; transcript_id "ENSRNOG00000021680_tx_1"; exon_id "15_37681212_37681280_-"; exonnum "1"; txlen "1130";
15	sraer114_es	exon	37702580	37703231	0.687556816631542	-	.	gene_id "ENSRNOG00000021680"; transcript_id "ENSRNOG00000021680_tx_18"; exon_id "15_37702580_37703231_-"; exonnum "29"; txlen "4565";
15	sraer114_es	exon	37702580	37703231	0.446066746725617	-	.	gene_id "ENSRNOG00000021680"; transcript_id "ENSRNOG00000021680_tx_23"; exon_id "15_37702580_37703231_-"; exonnum "30"; txlen "4648";
15	sraer114_es	exon	37702580	37703231	0.436418377683679	-	.	gene_id "ENSRNOG00000021680"; transcript_id "ENSRNOG00000021680_tx_24"; exon_id "15_37702580_37703231_-"; exonnum "28"; txlen "4468";
15	sraer114_es	exon	37702580	37703231	0.287676979769203	-	.	gene_id "ENSRNOG00000021680"; transcript_id "ENSRNOG00000021680_tx_27"; exon_id "15_37702580_37703231_-"; exonnum "29"; txlen "4551";
15	sraer114_es	exon	37702580	37703231	0.230321509155007	-	.	gene_id "ENSRNOG00000021680"; transcript_id "ENSRNOG00000021680_tx_30"; exon_id "15_37702580_37703231_-"; exonnum "27"; txlen "4138";
15	sraer114_es	exon	37702580	37703231	0.229155616741503	-	.	gene_id "ENSRNOG00000021680"; transcript_id "ENSRNOG00000021680_tx_31"; exon_id "15_37702580_37703231_-"; exonnum "29"; txlen "4628";
15	sraer114_es	exon	37702580	37703231	0.223632056831076	-	.	gene_id "ENSRNOG00000021680"; transcript_id "ENSRNOG00000021680_tx_32"; exon_id "15_37702580_37703231_-"; exonnum "17"; txlen "2140";
15	sraer114_es	exon	37702580	37703231	0.200774834072702	-	.	gene_id "ENSRNOG00000021680"; transcript_id "ENSRNOG00000021680_tx_37"; exon_id "15_37702580_37703231_-"; exonnum "30"; txlen "4637";
15	sraer114_es	exon	37702580	37703231	0.200774834072702	-	.	gene_id "ENSRNOG00000021680"; transcript_id "ENSRNOG00000021680_tx_38"; exon_id "15_37702580_37703231_-"; exonnum "29"; txlen "4540";
15	sraer114_es	exon	37702580	37703231	9.44359492497732	-	.	gene_id "ENSRNOG00000021680"; transcript_id "ENSRNOG00000021680_tx_4"; exon_id "15_37702580_37703231_-"; exonnum "10"; txlen "1582";
15	sraer114_es	exon	37702580	37703231	0.164306561246095	-	.	gene_id "ENSRNOG00000021680"; transcript_id "ENSRNOG00000021680_tx_42"; exon_id "15_37702580_37703231_-"; exonnum "28"; txlen "4221";
15	sraer114_es	exon	37702580	37703231	0.160352453982175	-	.	gene_id "ENSRNOG00000021680"; transcript_id "ENSRNOG00000021680_tx_43"; exon_id "15_37702580_37703231_-"; exonnum "27"; txlen "4201";
15	sraer114_es	exon	37702580	37703231	0.129415914690566	-	.	gene_id "ENSRNOG00000021680"; transcript_id "ENSRNOG00000021680_tx_44"; exon_id "15_37702580_37703231_-"; exonnum "28"; txlen "4531";
15	sraer114_es	exon	37702580	37703231	0.107313389561417	-	.	gene_id "ENSRNOG00000021680"; transcript_id "ENSRNOG00000021680_tx_47"; exon_id "15_37702580_37703231_-"; exonnum "28"; txlen "4284";
15	sraer114_es	exon	37702580	37703231	0.107313389561417	-	.	gene_id "ENSRNOG00000021680"; transcript_id "ENSRNOG00000021680_tx_48"; exon_id "15_37702580_37703231_-"; exonnum "30"; txlen "4711";
15	sraer114_es	exon	37702580	37703231	3.14186091130868	-	.	gene_id "ENSRNOG00000021680"; transcript_id "ENSRNOG00000021680_tx_8"; exon_id "15_37702580_37703231_-"; exonnum "10"; txlen "1645";
15	ensembl	exon	37705010	37705081	0	-	.	gene_id "ENSRNOG00000021680"; gene_version "9"; transcript_id "ENSRNOT00000095736"; transcript_version "2"; exon_number "16"; gene_name "LOC134482125"; gene_source "ensembl"; gene_biotype "protein_coding"; transcript_name "LOC134482125-206"; transcript_source "ensembl"; transcript_biotype "protein_coding"; exon_id "ENSRNOE00000760803"; exon_version "1";
15	ensembl	CDS	37705010	37705081	0	-	2	gene_id "ENSRNOG00000021680"; gene_version "9"; transcript_id "ENSRNOT00000095736"; transcript_version "2"; exon_number "16"; gene_name "LOC134482125"; gene_source "ensembl"; gene_biotype "protein_coding"; transcript_name "LOC134482125-206"; transcript_source "ensembl"; transcript_biotype "protein_coding"; protein_id "ENSRNOP00000092797"; protein_version "2";
15	ensembl	exon	37705010	37705081	0	-	.	gene_id "ENSRNOG00000021680"; gene_version "9"; transcript_id "ENSRNOT00000071919"; transcript_version "4"; exon_number "28"; gene_name "LOC134482125"; gene_source "ensembl"; gene_biotype "protein_coding"; transcript_name "LOC134482125-203"; transcript_source "ensembl"; transcript_biotype "protein_coding"; exon_id "ENSRNOE00000760803"; exon_version "1"; tag "Ensembl_canonical";
15	ensembl	CDS	37705010	37705081	0	-	2	gene_id "ENSRNOG00000021680"; gene_version "9"; transcript_id "ENSRNOT00000071919"; transcript_version "4"; exon_number "28"; gene_name "LOC134482125"; gene_source "ensembl"; gene_biotype "protein_coding"; transcript_name "LOC134482125-203"; transcript_source "ensembl"; transcript_biotype "protein_coding"; protein_id "ENSRNOP00000065027"; protein_version "3"; tag "Ensembl_canonical";
15	ENSEMBL114_rn	exon	37705010	37705081	0.687556816631542	-	.	gene_id "ENSRNOG00000021680"; transcript_id "ENSRNOG00000021680_tx_18"; exon_id "15_37705010_37705081_-"; exonnum "28"; txlen "4565";
15	ENSEMBL114_rn	exon	37705010	37705081	0.578058664841404	-	.	gene_id "ENSRNOG00000021680"; transcript_id "ENSRNOG00000021680_tx_19"; exon_id "15_37705010_37705081_-"; exonnum "28"; txlen "4974";
15	ENSEMBL114_rn	exon	37705010	37705081	0.528778467558682	-	.	gene_id "ENSRNOG00000021680"; transcript_id "ENSRNOG00000021680_tx_20"; exon_id "15_37705010_37705081_-"; exonnum "9"; txlen "2054";
15	ENSEMBL114_rn	exon	37705010	37705081	0.464583048285208	-	.	gene_id "ENSRNOG00000021680"; transcript_id "ENSRNOG00000021680_tx_22"; exon_id "15_37705010_37705081_-"; exonnum "27"; txlen "4877";
15	ENSEMBL114_rn	exon	37705010	37705081	0.446066746725617	-	.	gene_id "ENSRNOG00000021680"; transcript_id "ENSRNOG00000021680_tx_23"; exon_id "15_37705010_37705081_-"; exonnum "29"; txlen "4648";
15	ENSEMBL114_rn	exon	37705010	37705081	0.436418377683679	-	.	gene_id "ENSRNOG00000021680"; transcript_id "ENSRNOG00000021680_tx_24"; exon_id "15_37705010_37705081_-"; exonnum "27"; txlen "4468";
15	ENSEMBL114_rn	exon	37705010	37705081	0.287676979769203	-	.	gene_id "ENSRNOG00000021680"; transcript_id "ENSRNOG00000021680_tx_27"; exon_id "15_37705010_37705081_-"; exonnum "28"; txlen "4551";
15	ENSEMBL114_rn	exon	37705010	37705081	0.285262894075005	-	.	gene_id "ENSRNOG00000021680"; transcript_id "ENSRNOG00000021680_tx_29"; exon_id "15_37705010_37705081_-"; exonnum "29"; txlen "5057";
15	ENSEMBL114_rn	exon	37705010	37705081	0.230321509155007	-	.	gene_id "ENSRNOG00000021680"; transcript_id "ENSRNOG00000021680_tx_30"; exon_id "15_37705010_37705081_-"; exonnum "26"; txlen "4138";
15	ENSEMBL114_rn	exon	37705010	37705081	0.229155616741503	-	.	gene_id "ENSRNOG00000021680"; transcript_id "ENSRNOG00000021680_tx_31"; exon_id "15_37705010_37705081_-"; exonnum "28"; txlen "4628";
15	ENSEMBL114_rn	exon	37705010	37705081	0.223632056831076	-	.	gene_id "ENSRNOG00000021680"; transcript_id "ENSRNOG00000021680_tx_32"; exon_id "15_37705010_37705081_-"; exonnum "16"; txlen "2140";
15	ENSEMBL114_rn	exon	37705010	37705081	0.205146532406156	-	.	gene_id "ENSRNOG00000021680"; transcript_id "ENSRNOG00000021680_tx_35"; exon_id "15_37705010_37705081_-"; exonnum "29"; txlen "5046";
15	ENSEMBL114_rn	exon	37705010	37705081	0.205146532406156	-	.	gene_id "ENSRNOG00000021680"; transcript_id "ENSRNOG00000021680_tx_36"; exon_id "15_37705010_37705081_-"; exonnum "28"; txlen "4949";
15	ENSEMBL114_rn	exon	37705010	37705081	0.200774834072702	-	.	gene_id "ENSRNOG00000021680"; transcript_id "ENSRNOG00000021680_tx_37"; exon_id "15_37705010_37705081_-"; exonnum "29"; txlen "4637";
15	ENSEMBL114_rn	exon	37705010	37705081	0.200774834072702	-	.	gene_id "ENSRNOG00000021680"; transcript_id "ENSRNOG00000021680_tx_38"; exon_id "15_37705010_37705081_-"; exonnum "28"; txlen "4540";
15	ENSEMBL114_rn	exon	37705010	37705081	0.194055845455205	-	.	gene_id "ENSRNOG00000021680"; transcript_id "ENSRNOG00000021680_tx_39"; exon_id "15_37705010_37705081_-"; exonnum "28"; txlen "4960";
15	ENSEMBL114_rn	exon	37705010	37705081	9.44359492497732	-	.	gene_id "ENSRNOG00000021680"; transcript_id "ENSRNOG00000021680_tx_4"; exon_id "15_37705010_37705081_-"; exonnum "9"; txlen "1582";
15	ENSEMBL114_rn	exon	37705010	37705081	0.185027353641221	-	.	gene_id "ENSRNOG00000021680"; transcript_id "ENSRNOG00000021680_tx_40"; exon_id "15_37705010_37705081_-"; exonnum "18"; txlen "3312";
15	ENSEMBL114_rn	exon	37705010	37705081	0.164306561246095	-	.	gene_id "ENSRNOG00000021680"; transcript_id "ENSRNOG00000021680_tx_42"; exon_id "15_37705010_37705081_-"; exonnum "27"; txlen "4221";
15	ENSEMBL114_rn	exon	37705010	37705081	0.160352453982175	-	.	gene_id "ENSRNOG00000021680"; transcript_id "ENSRNOG00000021680_tx_43"; exon_id "15_37705010_37705081_-"; exonnum "26"; txlen "4201";
15	ENSEMBL114_rn	exon	37705010	37705081	0.129415914690566	-	.	gene_id "ENSRNOG00000021680"; transcript_id "ENSRNOG00000021680_tx_44"; exon_id "15_37705010_37705081_-"; exonnum "27"; txlen "4531";
15	ENSEMBL114_rn	exon	37705010	37705081	0.107313389561417	-	.	gene_id "ENSRNOG00000021680"; transcript_id "ENSRNOG00000021680_tx_47"; exon_id "15_37705010_37705081_-"; exonnum "27"; txlen "4284";
15	ENSEMBL114_rn	exon	37705010	37705081	0.107313389561417	-	.	gene_id "ENSRNOG00000021680"; transcript_id "ENSRNOG00000021680_tx_48"; exon_id "15_37705010_37705081_-"; exonnum "29"; txlen "4711";
15	ENSEMBL114_rn	exon	37705010	37705081	0.106032538885802	-	.	gene_id "ENSRNOG00000021680"; transcript_id "ENSRNOG00000021680_tx_49"; exon_id "15_37705010_37705081_-"; exonnum "28"; txlen "5037";
15	ENSEMBL114_rn	exon	37705010	37705081	0.101213769617708	-	.	gene_id "ENSRNOG00000021680"; transcript_id "ENSRNOG00000021680_tx_50"; exon_id "15_37705010_37705081_-"; exonnum "30"; txlen "5129";
15	ENSEMBL114_rn	exon	37705010	37705081	3.14186091130868	-	.	gene_id "ENSRNOG00000021680"; transcript_id "ENSRNOG00000021680_tx_8"; exon_id "15_37705010_37705081_-"; exonnum "9"; txlen "1645";
15	ENSEMBL114_rn	exon	37705010	37705081	2.71955014214284	-	.	gene_id "ENSRNOG00000021680"; transcript_id "ENSRNOG00000021680_tx_9"; exon_id "15_37705010_37705081_-"; exonnum "9"; txlen "1991";
15	ensembl	exon	37706295	37706363	0	-	.	gene_id "ENSRNOG00000021680"; gene_version "9"; transcript_id "ENSRNOT00000095736"; transcript_version "2"; exon_number "15"; gene_name "LOC134482125"; gene_source "ensembl"; gene_biotype "protein_coding"; transcript_name "LOC134482125-206"; transcript_source "ensembl"; transcript_biotype "protein_coding"; exon_id "ENSRNOE00000804696"; exon_version "1";
15	ensembl	CDS	37706295	37706363	0	-	2	gene_id "ENSRNOG00000021680"; gene_version "9"; transcript_id "ENSRNOT00000095736"; transcript_version "2"; exon_number "15"; gene_name "LOC134482125"; gene_source "ensembl"; gene_biotype "protein_coding"; transcript_name "LOC134482125-206"; transcript_source "ensembl"; transcript_biotype "protein_coding"; protein_id "ENSRNOP00000092797"; protein_version "2";
15	ensembl	exon	37706295	37706363	0	-	.	gene_id "ENSRNOG00000021680"; gene_version "9"; transcript_id "ENSRNOT00000071919"; transcript_version "4"; exon_number "27"; gene_name "LOC134482125"; gene_source "ensembl"; gene_biotype "protein_coding"; transcript_name "LOC134482125-203"; transcript_source "ensembl"; transcript_biotype "protein_coding"; exon_id "ENSRNOE00000804696"; exon_version "1"; tag "Ensembl_canonical";
15	ensembl	CDS	37706295	37706363	0	-	2	gene_id "ENSRNOG00000021680"; gene_version "9"; transcript_id "ENSRNOT00000071919"; transcript_version "4"; exon_number "27"; gene_name "LOC134482125"; gene_source "ensembl"; gene_biotype "protein_coding"; transcript_name "LOC134482125-203"; transcript_source "ensembl"; transcript_biotype "protein_coding"; protein_id "ENSRNOP00000065027"; protein_version "3"; tag "Ensembl_canonical";
15	ENSEMBL114_rn	exon	37706295	37706363	0.687556816631542	-	.	gene_id "ENSRNOG00000021680"; transcript_id "ENSRNOG00000021680_tx_18"; exon_id "15_37706295_37706363_-"; exonnum "27"; txlen "4565";
15	ENSEMBL114_rn	exon	37706295	37706363	0.578058664841404	-	.	gene_id "ENSRNOG00000021680"; transcript_id "ENSRNOG00000021680_tx_19"; exon_id "15_37706295_37706363_-"; exonnum "27"; txlen "4974";
15	ENSEMBL114_rn	exon	37706295	37706363	0.464583048285208	-	.	gene_id "ENSRNOG00000021680"; transcript_id "ENSRNOG00000021680_tx_22"; exon_id "15_37706295_37706363_-"; exonnum "26"; txlen "4877";
15	ENSEMBL114_rn	exon	37706295	37706363	0.446066746725617	-	.	gene_id "ENSRNOG00000021680"; transcript_id "ENSRNOG00000021680_tx_23"; exon_id "15_37706295_37706363_-"; exonnum "28"; txlen "4648";
15	ENSEMBL114_rn	exon	37706295	37706363	0.436418377683679	-	.	gene_id "ENSRNOG00000021680"; transcript_id "ENSRNOG00000021680_tx_24"; exon_id "15_37706295_37706363_-"; exonnum "26"; txlen "4468";
15	ENSEMBL114_rn	exon	37706295	37706363	0.287676979769203	-	.	gene_id "ENSRNOG00000021680"; transcript_id "ENSRNOG00000021680_tx_27"; exon_id "15_37706295_37706363_-"; exonnum "27"; txlen "4551";
15	ENSEMBL114_rn	exon	37706295	37706363	0.285262894075005	-	.	gene_id "ENSRNOG00000021680"; transcript_id "ENSRNOG00000021680_tx_29"; exon_id "15_37706295_37706363_-"; exonnum "28"; txlen "5057";
15	ENSEMBL114_rn	exon	37706295	37706363	0.230321509155007	-	.	gene_id "ENSRNOG00000021680"; transcript_id "ENSRNOG00000021680_tx_30"; exon_id "15_37706295_37706363_-"; exonnum "25"; txlen "4138";
15	ENSEMBL114_rn	exon	37706295	37706363	0.223632056831076	-	.	gene_id "ENSRNOG00000021680"; transcript_id "ENSRNOG00000021680_tx_32"; exon_id "15_37706295_37706363_-"; exonnum "15"; txlen "2140";
15	ENSEMBL114_rn	exon	37706295	37706363	0.205146532406156	-	.	gene_id "ENSRNOG00000021680"; transcript_id "ENSRNOG00000021680_tx_35"; exon_id "15_37706295_37706363_-"; exonnum "28"; txlen "5046";
15	ENSEMBL114_rn	exon	37706295	37706363	0.205146532406156	-	.	gene_id "ENSRNOG00000021680"; transcript_id "ENSRNOG00000021680_tx_36"; exon_id "15_37706295_37706363_-"; exonnum "27"; txlen "4949";
15	ENSEMBL114_rn	exon	37706295	37706363	0.200774834072702	-	.	gene_id "ENSRNOG00000021680"; transcript_id "ENSRNOG00000021680_tx_37"; exon_id "15_37706295_37706363_-"; exonnum "28"; txlen "4637";
15	ENSEMBL114_rn	exon	37706295	37706363	0.200774834072702	-	.	gene_id "ENSRNOG00000021680"; transcript_id "ENSRNOG00000021680_tx_38"; exon_id "15_37706295_37706363_-"; exonnum "27"; txlen "4540";
15	ENSEMBL114_rn	exon	37706295	37706363	0.194055845455205	-	.	gene_id "ENSRNOG00000021680"; transcript_id "ENSRNOG00000021680_tx_39"; exon_id "15_37706295_37706363_-"; exonnum "27"; txlen "4960";
15	ENSEMBL114_rn	exon	37706295	37706363	9.44359492497732	-	.	gene_id "ENSRNOG00000021680"; transcript_id "ENSRNOG00000021680_tx_4"; exon_id "15_37706295_37706363_-"; exonnum "8"; txlen "1582";
15	ENSEMBL114_rn	exon	37706295	37706363	0.185027353641221	-	.	gene_id "ENSRNOG00000021680"; transcript_id "ENSRNOG00000021680_tx_40"; exon_id "15_37706295_37706363_-"; exonnum "17"; txlen "3312";
15	ENSEMBL114_rn	exon	37706295	37706363	0.164306561246095	-	.	gene_id "ENSRNOG00000021680"; transcript_id "ENSRNOG00000021680_tx_42"; exon_id "15_37706295_37706363_-"; exonnum "26"; txlen "4221";
15	ENSEMBL114_rn	exon	37706295	37706363	0.101213769617708	-	.	gene_id "ENSRNOG00000021680"; transcript_id "ENSRNOG00000021680_tx_50"; exon_id "15_37706295_37706363_-"; exonnum "29"; txlen "5129";
15	ENSEMBL114_rn	exon	37706295	37706363	2.71955014214284	-	.	gene_id "ENSRNOG00000021680"; transcript_id "ENSRNOG00000021680_tx_9"; exon_id "15_37706295_37706363_-"; exonnum "8"; txlen "1991";
15	sraer114_mid	exon	37706447	37706578	0.528778467558682	-	.	gene_id "ENSRNOG00000021680"; transcript_id "ENSRNOG00000021680_tx_20"; exon_id "15_37706447_37706578_-"; exonnum "8"; txlen "2054";
15	sraer114_mid	exon	37706447	37706578	0.229155616741503	-	.	gene_id "ENSRNOG00000021680"; transcript_id "ENSRNOG00000021680_tx_31"; exon_id "15_37706447_37706578_-"; exonnum "27"; txlen "4628";
15	sraer114_mid	exon	37706447	37706578	0.160352453982175	-	.	gene_id "ENSRNOG00000021680"; transcript_id "ENSRNOG00000021680_tx_43"; exon_id "15_37706447_37706578_-"; exonnum "25"; txlen "4201";
15	sraer114_mid	exon	37706447	37706578	0.129415914690566	-	.	gene_id "ENSRNOG00000021680"; transcript_id "ENSRNOG00000021680_tx_44"; exon_id "15_37706447_37706578_-"; exonnum "26"; txlen "4531";
15	sraer114_mid	exon	37706447	37706578	0.107313389561417	-	.	gene_id "ENSRNOG00000021680"; transcript_id "ENSRNOG00000021680_tx_47"; exon_id "15_37706447_37706578_-"; exonnum "26"; txlen "4284";
15	sraer114_mid	exon	37706447	37706578	0.107313389561417	-	.	gene_id "ENSRNOG00000021680"; transcript_id "ENSRNOG00000021680_tx_48"; exon_id "15_37706447_37706578_-"; exonnum "28"; txlen "4711";
15	sraer114_mid	exon	37706447	37706578	0.106032538885802	-	.	gene_id "ENSRNOG00000021680"; transcript_id "ENSRNOG00000021680_tx_49"; exon_id "15_37706447_37706578_-"; exonnum "27"; txlen "5037";
15	sraer114_mid	exon	37706447	37706578	3.14186091130868	-	.	gene_id "ENSRNOG00000021680"; transcript_id "ENSRNOG00000021680_tx_8"; exon_id "15_37706447_37706578_-"; exonnum "8"; txlen "1645";
15	ensembl	exon	37707097	37707160	0	-	.	gene_id "ENSRNOG00000021680"; gene_version "9"; transcript_id "ENSRNOT00000095736"; transcript_version "2"; exon_number "14"; gene_name "LOC134482125"; gene_source "ensembl"; gene_biotype "protein_coding"; transcript_name "LOC134482125-206"; transcript_source "ensembl"; transcript_biotype "protein_coding"; exon_id "ENSRNOE00000585379"; exon_version "1";
15	ensembl	CDS	37707097	37707160	0	-	0	gene_id "ENSRNOG00000021680"; gene_version "9"; transcript_id "ENSRNOT00000095736"; transcript_version "2"; exon_number "14"; gene_name "LOC134482125"; gene_source "ensembl"; gene_biotype "protein_coding"; transcript_name "LOC134482125-206"; transcript_source "ensembl"; transcript_biotype "protein_coding"; protein_id "ENSRNOP00000092797"; protein_version "2";
15	ensembl	exon	37707097	37707160	0	-	.	gene_id "ENSRNOG00000021680"; gene_version "9"; transcript_id "ENSRNOT00000071919"; transcript_version "4"; exon_number "26"; gene_name "LOC134482125"; gene_source "ensembl"; gene_biotype "protein_coding"; transcript_name "LOC134482125-203"; transcript_source "ensembl"; transcript_biotype "protein_coding"; exon_id "ENSRNOE00000585379"; exon_version "1"; tag "Ensembl_canonical";
15	ensembl	CDS	37707097	37707160	0	-	0	gene_id "ENSRNOG00000021680"; gene_version "9"; transcript_id "ENSRNOT00000071919"; transcript_version "4"; exon_number "26"; gene_name "LOC134482125"; gene_source "ensembl"; gene_biotype "protein_coding"; transcript_name "LOC134482125-203"; transcript_source "ensembl"; transcript_biotype "protein_coding"; protein_id "ENSRNOP00000065027"; protein_version "3"; tag "Ensembl_canonical";
15	ENSEMBL114_rn	exon	37707097	37707160	0.687556816631542	-	.	gene_id "ENSRNOG00000021680"; transcript_id "ENSRNOG00000021680_tx_18"; exon_id "15_37707097_37707160_-"; exonnum "26"; txlen "4565";
15	ENSEMBL114_rn	exon	37707097	37707160	0.578058664841404	-	.	gene_id "ENSRNOG00000021680"; transcript_id "ENSRNOG00000021680_tx_19"; exon_id "15_37707097_37707160_-"; exonnum "26"; txlen "4974";
15	ENSEMBL114_rn	exon	37707097	37707160	0.528778467558682	-	.	gene_id "ENSRNOG00000021680"; transcript_id "ENSRNOG00000021680_tx_20"; exon_id "15_37707097_37707160_-"; exonnum "7"; txlen "2054";
15	ENSEMBL114_rn	exon	37707097	37707160	0.464583048285208	-	.	gene_id "ENSRNOG00000021680"; transcript_id "ENSRNOG00000021680_tx_22"; exon_id "15_37707097_37707160_-"; exonnum "25"; txlen "4877";
15	ENSEMBL114_rn	exon	37707097	37707160	0.446066746725617	-	.	gene_id "ENSRNOG00000021680"; transcript_id "ENSRNOG00000021680_tx_23"; exon_id "15_37707097_37707160_-"; exonnum "27"; txlen "4648";
15	ENSEMBL114_rn	exon	37707097	37707160	0.436418377683679	-	.	gene_id "ENSRNOG00000021680"; transcript_id "ENSRNOG00000021680_tx_24"; exon_id "15_37707097_37707160_-"; exonnum "25"; txlen "4468";
15	ENSEMBL114_rn	exon	37707097	37707160	0.287676979769203	-	.	gene_id "ENSRNOG00000021680"; transcript_id "ENSRNOG00000021680_tx_27"; exon_id "15_37707097_37707160_-"; exonnum "26"; txlen "4551";
15	ENSEMBL114_rn	exon	37707097	37707160	0.285262894075005	-	.	gene_id "ENSRNOG00000021680"; transcript_id "ENSRNOG00000021680_tx_29"; exon_id "15_37707097_37707160_-"; exonnum "27"; txlen "5057";
15	ENSEMBL114_rn	exon	37707097	37707160	0.230321509155007	-	.	gene_id "ENSRNOG00000021680"; transcript_id "ENSRNOG00000021680_tx_30"; exon_id "15_37707097_37707160_-"; exonnum "24"; txlen "4138";
15	ENSEMBL114_rn	exon	37707097	37707160	0.229155616741503	-	.	gene_id "ENSRNOG00000021680"; transcript_id "ENSRNOG00000021680_tx_31"; exon_id "15_37707097_37707160_-"; exonnum "26"; txlen "4628";
15	ENSEMBL114_rn	exon	37707097	37707160	0.223632056831076	-	.	gene_id "ENSRNOG00000021680"; transcript_id "ENSRNOG00000021680_tx_32"; exon_id "15_37707097_37707160_-"; exonnum "14"; txlen "2140";
15	ENSEMBL114_rn	exon	37707097	37707160	0.205146532406156	-	.	gene_id "ENSRNOG00000021680"; transcript_id "ENSRNOG00000021680_tx_35"; exon_id "15_37707097_37707160_-"; exonnum "27"; txlen "5046";
15	ENSEMBL114_rn	exon	37707097	37707160	0.205146532406156	-	.	gene_id "ENSRNOG00000021680"; transcript_id "ENSRNOG00000021680_tx_36"; exon_id "15_37707097_37707160_-"; exonnum "26"; txlen "4949";
15	ENSEMBL114_rn	exon	37707097	37707160	0.200774834072702	-	.	gene_id "ENSRNOG00000021680"; transcript_id "ENSRNOG00000021680_tx_37"; exon_id "15_37707097_37707160_-"; exonnum "27"; txlen "4637";
15	ENSEMBL114_rn	exon	37707097	37707160	0.200774834072702	-	.	gene_id "ENSRNOG00000021680"; transcript_id "ENSRNOG00000021680_tx_38"; exon_id "15_37707097_37707160_-"; exonnum "26"; txlen "4540";
15	ENSEMBL114_rn	exon	37707097	37707160	0.194055845455205	-	.	gene_id "ENSRNOG00000021680"; transcript_id "ENSRNOG00000021680_tx_39"; exon_id "15_37707097_37707160_-"; exonnum "26"; txlen "4960";
15	ENSEMBL114_rn	exon	37707097	37707160	9.44359492497732	-	.	gene_id "ENSRNOG00000021680"; transcript_id "ENSRNOG00000021680_tx_4"; exon_id "15_37707097_37707160_-"; exonnum "7"; txlen "1582";
15	ENSEMBL114_rn	exon	37707097	37707160	0.185027353641221	-	.	gene_id "ENSRNOG00000021680"; transcript_id "ENSRNOG00000021680_tx_40"; exon_id "15_37707097_37707160_-"; exonnum "16"; txlen "3312";
15	ENSEMBL114_rn	exon	37707097	37707160	0.164306561246095	-	.	gene_id "ENSRNOG00000021680"; transcript_id "ENSRNOG00000021680_tx_42"; exon_id "15_37707097_37707160_-"; exonnum "25"; txlen "4221";
15	ENSEMBL114_rn	exon	37707097	37707160	0.160352453982175	-	.	gene_id "ENSRNOG00000021680"; transcript_id "ENSRNOG00000021680_tx_43"; exon_id "15_37707097_37707160_-"; exonnum "24"; txlen "4201";
15	ENSEMBL114_rn	exon	37707097	37707160	0.129415914690566	-	.	gene_id "ENSRNOG00000021680"; transcript_id "ENSRNOG00000021680_tx_44"; exon_id "15_37707097_37707160_-"; exonnum "25"; txlen "4531";
15	ENSEMBL114_rn	exon	37707097	37707160	0.107313389561417	-	.	gene_id "ENSRNOG00000021680"; transcript_id "ENSRNOG00000021680_tx_47"; exon_id "15_37707097_37707160_-"; exonnum "25"; txlen "4284";
15	ENSEMBL114_rn	exon	37707097	37707160	0.107313389561417	-	.	gene_id "ENSRNOG00000021680"; transcript_id "ENSRNOG00000021680_tx_48"; exon_id "15_37707097_37707160_-"; exonnum "27"; txlen "4711";
15	ENSEMBL114_rn	exon	37707097	37707160	0.106032538885802	-	.	gene_id "ENSRNOG00000021680"; transcript_id "ENSRNOG00000021680_tx_49"; exon_id "15_37707097_37707160_-"; exonnum "26"; txlen "5037";
15	ENSEMBL114_rn	exon	37707097	37707160	0.101213769617708	-	.	gene_id "ENSRNOG00000021680"; transcript_id "ENSRNOG00000021680_tx_50"; exon_id "15_37707097_37707160_-"; exonnum "28"; txlen "5129";
15	ENSEMBL114_rn	exon	37707097	37707160	3.14186091130868	-	.	gene_id "ENSRNOG00000021680"; transcript_id "ENSRNOG00000021680_tx_8"; exon_id "15_37707097_37707160_-"; exonnum "7"; txlen "1645";
15	ENSEMBL114_rn	exon	37707097	37707160	2.71955014214284	-	.	gene_id "ENSRNOG00000021680"; transcript_id "ENSRNOG00000021680_tx_9"; exon_id "15_37707097_37707160_-"; exonnum "7"; txlen "1991";
15	ensembl	exon	37707910	37707974	0	-	.	gene_id "ENSRNOG00000021680"; gene_version "9"; transcript_id "ENSRNOT00000095736"; transcript_version "2"; exon_number "13"; gene_name "LOC134482125"; gene_source "ensembl"; gene_biotype "protein_coding"; transcript_name "LOC134482125-206"; transcript_source "ensembl"; transcript_biotype "protein_coding"; exon_id "ENSRNOE00000807995"; exon_version "1";
15	ensembl	CDS	37707910	37707974	0	-	2	gene_id "ENSRNOG00000021680"; gene_version "9"; transcript_id "ENSRNOT00000095736"; transcript_version "2"; exon_number "13"; gene_name "LOC134482125"; gene_source "ensembl"; gene_biotype "protein_coding"; transcript_name "LOC134482125-206"; transcript_source "ensembl"; transcript_biotype "protein_coding"; protein_id "ENSRNOP00000092797"; protein_version "2";
15	ensembl	exon	37707910	37707974	0	-	.	gene_id "ENSRNOG00000021680"; gene_version "9"; transcript_id "ENSRNOT00000071919"; transcript_version "4"; exon_number "25"; gene_name "LOC134482125"; gene_source "ensembl"; gene_biotype "protein_coding"; transcript_name "LOC134482125-203"; transcript_source "ensembl"; transcript_biotype "protein_coding"; exon_id "ENSRNOE00000807995"; exon_version "1"; tag "Ensembl_canonical";
15	ensembl	CDS	37707910	37707974	0	-	2	gene_id "ENSRNOG00000021680"; gene_version "9"; transcript_id "ENSRNOT00000071919"; transcript_version "4"; exon_number "25"; gene_name "LOC134482125"; gene_source "ensembl"; gene_biotype "protein_coding"; transcript_name "LOC134482125-203"; transcript_source "ensembl"; transcript_biotype "protein_coding"; protein_id "ENSRNOP00000065027"; protein_version "3"; tag "Ensembl_canonical";
15	ENSEMBL114_rn	exon	37707910	37707974	0.687556816631542	-	.	gene_id "ENSRNOG00000021680"; transcript_id "ENSRNOG00000021680_tx_18"; exon_id "15_37707910_37707974_-"; exonnum "25"; txlen "4565";
15	ENSEMBL114_rn	exon	37707910	37707974	0.578058664841404	-	.	gene_id "ENSRNOG00000021680"; transcript_id "ENSRNOG00000021680_tx_19"; exon_id "15_37707910_37707974_-"; exonnum "25"; txlen "4974";
15	ENSEMBL114_rn	exon	37707910	37707974	0.528778467558682	-	.	gene_id "ENSRNOG00000021680"; transcript_id "ENSRNOG00000021680_tx_20"; exon_id "15_37707910_37707974_-"; exonnum "6"; txlen "2054";
15	ENSEMBL114_rn	exon	37707910	37707974	0.464583048285208	-	.	gene_id "ENSRNOG00000021680"; transcript_id "ENSRNOG00000021680_tx_22"; exon_id "15_37707910_37707974_-"; exonnum "24"; txlen "4877";
15	ENSEMBL114_rn	exon	37707910	37707974	0.446066746725617	-	.	gene_id "ENSRNOG00000021680"; transcript_id "ENSRNOG00000021680_tx_23"; exon_id "15_37707910_37707974_-"; exonnum "26"; txlen "4648";
15	ENSEMBL114_rn	exon	37707910	37707974	0.436418377683679	-	.	gene_id "ENSRNOG00000021680"; transcript_id "ENSRNOG00000021680_tx_24"; exon_id "15_37707910_37707974_-"; exonnum "24"; txlen "4468";
15	ENSEMBL114_rn	exon	37707910	37707974	0.287676979769203	-	.	gene_id "ENSRNOG00000021680"; transcript_id "ENSRNOG00000021680_tx_27"; exon_id "15_37707910_37707974_-"; exonnum "25"; txlen "4551";
15	ENSEMBL114_rn	exon	37707910	37707974	0.285262894075005	-	.	gene_id "ENSRNOG00000021680"; transcript_id "ENSRNOG00000021680_tx_29"; exon_id "15_37707910_37707974_-"; exonnum "26"; txlen "5057";
15	ENSEMBL114_rn	exon	37707910	37707974	0.230321509155007	-	.	gene_id "ENSRNOG00000021680"; transcript_id "ENSRNOG00000021680_tx_30"; exon_id "15_37707910_37707974_-"; exonnum "23"; txlen "4138";
15	ENSEMBL114_rn	exon	37707910	37707974	0.229155616741503	-	.	gene_id "ENSRNOG00000021680"; transcript_id "ENSRNOG00000021680_tx_31"; exon_id "15_37707910_37707974_-"; exonnum "25"; txlen "4628";
15	ENSEMBL114_rn	exon	37707910	37707974	0.223632056831076	-	.	gene_id "ENSRNOG00000021680"; transcript_id "ENSRNOG00000021680_tx_32"; exon_id "15_37707910_37707974_-"; exonnum "13"; txlen "2140";
15	ENSEMBL114_rn	exon	37707910	37707974	0.205146532406156	-	.	gene_id "ENSRNOG00000021680"; transcript_id "ENSRNOG00000021680_tx_35"; exon_id "15_37707910_37707974_-"; exonnum "26"; txlen "5046";
15	ENSEMBL114_rn	exon	37707910	37707974	0.205146532406156	-	.	gene_id "ENSRNOG00000021680"; transcript_id "ENSRNOG00000021680_tx_36"; exon_id "15_37707910_37707974_-"; exonnum "25"; txlen "4949";
15	ENSEMBL114_rn	exon	37707910	37707974	0.200774834072702	-	.	gene_id "ENSRNOG00000021680"; transcript_id "ENSRNOG00000021680_tx_37"; exon_id "15_37707910_37707974_-"; exonnum "26"; txlen "4637";
15	ENSEMBL114_rn	exon	37707910	37707974	0.200774834072702	-	.	gene_id "ENSRNOG00000021680"; transcript_id "ENSRNOG00000021680_tx_38"; exon_id "15_37707910_37707974_-"; exonnum "25"; txlen "4540";
15	ENSEMBL114_rn	exon	37707910	37707974	0.194055845455205	-	.	gene_id "ENSRNOG00000021680"; transcript_id "ENSRNOG00000021680_tx_39"; exon_id "15_37707910_37707974_-"; exonnum "25"; txlen "4960";
15	ENSEMBL114_rn	exon	37707910	37707974	9.44359492497732	-	.	gene_id "ENSRNOG00000021680"; transcript_id "ENSRNOG00000021680_tx_4"; exon_id "15_37707910_37707974_-"; exonnum "6"; txlen "1582";
15	ENSEMBL114_rn	exon	37707910	37707974	0.185027353641221	-	.	gene_id "ENSRNOG00000021680"; transcript_id "ENSRNOG00000021680_tx_40"; exon_id "15_37707910_37707974_-"; exonnum "15"; txlen "3312";
15	ENSEMBL114_rn	exon	37707910	37707974	0.164306561246095	-	.	gene_id "ENSRNOG00000021680"; transcript_id "ENSRNOG00000021680_tx_42"; exon_id "15_37707910_37707974_-"; exonnum "24"; txlen "4221";
15	ENSEMBL114_rn	exon	37707910	37707974	0.160352453982175	-	.	gene_id "ENSRNOG00000021680"; transcript_id "ENSRNOG00000021680_tx_43"; exon_id "15_37707910_37707974_-"; exonnum "23"; txlen "4201";
15	ENSEMBL114_rn	exon	37707910	37707974	0.129415914690566	-	.	gene_id "ENSRNOG00000021680"; transcript_id "ENSRNOG00000021680_tx_44"; exon_id "15_37707910_37707974_-"; exonnum "24"; txlen "4531";
15	ENSEMBL114_rn	exon	37707910	37707974	0.107313389561417	-	.	gene_id "ENSRNOG00000021680"; transcript_id "ENSRNOG00000021680_tx_47"; exon_id "15_37707910_37707974_-"; exonnum "24"; txlen "4284";
15	ENSEMBL114_rn	exon	37707910	37707974	0.107313389561417	-	.	gene_id "ENSRNOG00000021680"; transcript_id "ENSRNOG00000021680_tx_48"; exon_id "15_37707910_37707974_-"; exonnum "26"; txlen "4711";
15	ENSEMBL114_rn	exon	37707910	37707974	0.106032538885802	-	.	gene_id "ENSRNOG00000021680"; transcript_id "ENSRNOG00000021680_tx_49"; exon_id "15_37707910_37707974_-"; exonnum "25"; txlen "5037";
15	ENSEMBL114_rn	exon	37707910	37707974	0.101213769617708	-	.	gene_id "ENSRNOG00000021680"; transcript_id "ENSRNOG00000021680_tx_50"; exon_id "15_37707910_37707974_-"; exonnum "27"; txlen "5129";
15	ENSEMBL114_rn	exon	37707910	37707974	3.14186091130868	-	.	gene_id "ENSRNOG00000021680"; transcript_id "ENSRNOG00000021680_tx_8"; exon_id "15_37707910_37707974_-"; exonnum "6"; txlen "1645";
15	ENSEMBL114_rn	exon	37707910	37707974	2.71955014214284	-	.	gene_id "ENSRNOG00000021680"; transcript_id "ENSRNOG00000021680_tx_9"; exon_id "15_37707910_37707974_-"; exonnum "6"; txlen "1991";
15	ensembl	exon	37708815	37708864	0	-	.	gene_id "ENSRNOG00000021680"; gene_version "9"; transcript_id "ENSRNOT00000095736"; transcript_version "2"; exon_number "12"; gene_name "LOC134482125"; gene_source "ensembl"; gene_biotype "protein_coding"; transcript_name "LOC134482125-206"; transcript_source "ensembl"; transcript_biotype "protein_coding"; exon_id "ENSRNOE00000727100"; exon_version "1";
15	ensembl	CDS	37708815	37708864	0	-	1	gene_id "ENSRNOG00000021680"; gene_version "9"; transcript_id "ENSRNOT00000095736"; transcript_version "2"; exon_number "12"; gene_name "LOC134482125"; gene_source "ensembl"; gene_biotype "protein_coding"; transcript_name "LOC134482125-206"; transcript_source "ensembl"; transcript_biotype "protein_coding"; protein_id "ENSRNOP00000092797"; protein_version "2";
15	ensembl	exon	37708815	37708864	0	-	.	gene_id "ENSRNOG00000021680"; gene_version "9"; transcript_id "ENSRNOT00000071919"; transcript_version "4"; exon_number "24"; gene_name "LOC134482125"; gene_source "ensembl"; gene_biotype "protein_coding"; transcript_name "LOC134482125-203"; transcript_source "ensembl"; transcript_biotype "protein_coding"; exon_id "ENSRNOE00000727100"; exon_version "1"; tag "Ensembl_canonical";
15	ensembl	CDS	37708815	37708864	0	-	1	gene_id "ENSRNOG00000021680"; gene_version "9"; transcript_id "ENSRNOT00000071919"; transcript_version "4"; exon_number "24"; gene_name "LOC134482125"; gene_source "ensembl"; gene_biotype "protein_coding"; transcript_name "LOC134482125-203"; transcript_source "ensembl"; transcript_biotype "protein_coding"; protein_id "ENSRNOP00000065027"; protein_version "3"; tag "Ensembl_canonical";
15	ENSEMBL114_rn	exon	37708815	37708864	0.687556816631542	-	.	gene_id "ENSRNOG00000021680"; transcript_id "ENSRNOG00000021680_tx_18"; exon_id "15_37708815_37708864_-"; exonnum "24"; txlen "4565";
15	ENSEMBL114_rn	exon	37708815	37708864	0.578058664841404	-	.	gene_id "ENSRNOG00000021680"; transcript_id "ENSRNOG00000021680_tx_19"; exon_id "15_37708815_37708864_-"; exonnum "24"; txlen "4974";
15	ENSEMBL114_rn	exon	37708815	37708864	0.528778467558682	-	.	gene_id "ENSRNOG00000021680"; transcript_id "ENSRNOG00000021680_tx_20"; exon_id "15_37708815_37708864_-"; exonnum "5"; txlen "2054";
15	ENSEMBL114_rn	exon	37708815	37708864	0.464583048285208	-	.	gene_id "ENSRNOG00000021680"; transcript_id "ENSRNOG00000021680_tx_22"; exon_id "15_37708815_37708864_-"; exonnum "23"; txlen "4877";
15	ENSEMBL114_rn	exon	37708815	37708864	0.446066746725617	-	.	gene_id "ENSRNOG00000021680"; transcript_id "ENSRNOG00000021680_tx_23"; exon_id "15_37708815_37708864_-"; exonnum "25"; txlen "4648";
15	ENSEMBL114_rn	exon	37708815	37708864	0.436418377683679	-	.	gene_id "ENSRNOG00000021680"; transcript_id "ENSRNOG00000021680_tx_24"; exon_id "15_37708815_37708864_-"; exonnum "23"; txlen "4468";
15	ENSEMBL114_rn	exon	37708815	37708864	0.287676979769203	-	.	gene_id "ENSRNOG00000021680"; transcript_id "ENSRNOG00000021680_tx_27"; exon_id "15_37708815_37708864_-"; exonnum "24"; txlen "4551";
15	ENSEMBL114_rn	exon	37708815	37708864	0.285262894075005	-	.	gene_id "ENSRNOG00000021680"; transcript_id "ENSRNOG00000021680_tx_29"; exon_id "15_37708815_37708864_-"; exonnum "25"; txlen "5057";
15	ENSEMBL114_rn	exon	37708815	37708864	0.230321509155007	-	.	gene_id "ENSRNOG00000021680"; transcript_id "ENSRNOG00000021680_tx_30"; exon_id "15_37708815_37708864_-"; exonnum "22"; txlen "4138";
15	ENSEMBL114_rn	exon	37708815	37708864	0.229155616741503	-	.	gene_id "ENSRNOG00000021680"; transcript_id "ENSRNOG00000021680_tx_31"; exon_id "15_37708815_37708864_-"; exonnum "24"; txlen "4628";
15	ENSEMBL114_rn	exon	37708815	37708864	0.223632056831076	-	.	gene_id "ENSRNOG00000021680"; transcript_id "ENSRNOG00000021680_tx_32"; exon_id "15_37708815_37708864_-"; exonnum "12"; txlen "2140";
15	ENSEMBL114_rn	exon	37708815	37708864	0.205146532406156	-	.	gene_id "ENSRNOG00000021680"; transcript_id "ENSRNOG00000021680_tx_35"; exon_id "15_37708815_37708864_-"; exonnum "25"; txlen "5046";
15	ENSEMBL114_rn	exon	37708815	37708864	0.205146532406156	-	.	gene_id "ENSRNOG00000021680"; transcript_id "ENSRNOG00000021680_tx_36"; exon_id "15_37708815_37708864_-"; exonnum "24"; txlen "4949";
15	ENSEMBL114_rn	exon	37708815	37708864	0.200774834072702	-	.	gene_id "ENSRNOG00000021680"; transcript_id "ENSRNOG00000021680_tx_37"; exon_id "15_37708815_37708864_-"; exonnum "25"; txlen "4637";
15	ENSEMBL114_rn	exon	37708815	37708864	0.200774834072702	-	.	gene_id "ENSRNOG00000021680"; transcript_id "ENSRNOG00000021680_tx_38"; exon_id "15_37708815_37708864_-"; exonnum "24"; txlen "4540";
```
