## Supplementary material for "Significantly Improved Mouse and Rat Genome Annotation Using Sequence Read Archive RNA-seq Data": rat_SRA_ENSEMBL114.gtf: rat_SRA_ENSEMBL114.gtf (part 366 of 1073)

```
15	ENSEMBL114_rn	exon	37708815	37708864	0.194055845455205	-	.	gene_id "ENSRNOG00000021680"; transcript_id "ENSRNOG00000021680_tx_39"; exon_id "15_37708815_37708864_-"; exonnum "24"; txlen "4960";
15	ENSEMBL114_rn	exon	37708815	37708864	9.44359492497732	-	.	gene_id "ENSRNOG00000021680"; transcript_id "ENSRNOG00000021680_tx_4"; exon_id "15_37708815_37708864_-"; exonnum "5"; txlen "1582";
15	ENSEMBL114_rn	exon	37708815	37708864	0.185027353641221	-	.	gene_id "ENSRNOG00000021680"; transcript_id "ENSRNOG00000021680_tx_40"; exon_id "15_37708815_37708864_-"; exonnum "14"; txlen "3312";
15	ENSEMBL114_rn	exon	37708815	37708864	0.164306561246095	-	.	gene_id "ENSRNOG00000021680"; transcript_id "ENSRNOG00000021680_tx_42"; exon_id "15_37708815_37708864_-"; exonnum "23"; txlen "4221";
15	ENSEMBL114_rn	exon	37708815	37708864	0.160352453982175	-	.	gene_id "ENSRNOG00000021680"; transcript_id "ENSRNOG00000021680_tx_43"; exon_id "15_37708815_37708864_-"; exonnum "22"; txlen "4201";
15	ENSEMBL114_rn	exon	37708815	37708864	0.129415914690566	-	.	gene_id "ENSRNOG00000021680"; transcript_id "ENSRNOG00000021680_tx_44"; exon_id "15_37708815_37708864_-"; exonnum "23"; txlen "4531";
15	ENSEMBL114_rn	exon	37708815	37708864	0.107313389561417	-	.	gene_id "ENSRNOG00000021680"; transcript_id "ENSRNOG00000021680_tx_47"; exon_id "15_37708815_37708864_-"; exonnum "23"; txlen "4284";
15	ENSEMBL114_rn	exon	37708815	37708864	0.107313389561417	-	.	gene_id "ENSRNOG00000021680"; transcript_id "ENSRNOG00000021680_tx_48"; exon_id "15_37708815_37708864_-"; exonnum "25"; txlen "4711";
15	ENSEMBL114_rn	exon	37708815	37708864	0.106032538885802	-	.	gene_id "ENSRNOG00000021680"; transcript_id "ENSRNOG00000021680_tx_49"; exon_id "15_37708815_37708864_-"; exonnum "24"; txlen "5037";
15	ENSEMBL114_rn	exon	37708815	37708864	0.101213769617708	-	.	gene_id "ENSRNOG00000021680"; transcript_id "ENSRNOG00000021680_tx_50"; exon_id "15_37708815_37708864_-"; exonnum "26"; txlen "5129";
15	ENSEMBL114_rn	exon	37708815	37708864	3.14186091130868	-	.	gene_id "ENSRNOG00000021680"; transcript_id "ENSRNOG00000021680_tx_8"; exon_id "15_37708815_37708864_-"; exonnum "5"; txlen "1645";
15	ENSEMBL114_rn	exon	37708815	37708864	2.71955014214284	-	.	gene_id "ENSRNOG00000021680"; transcript_id "ENSRNOG00000021680_tx_9"; exon_id "15_37708815_37708864_-"; exonnum "5"; txlen "1991";
15	ensembl	exon	37710657	37710790	0	-	.	gene_id "ENSRNOG00000021680"; gene_version "9"; transcript_id "ENSRNOT00000095736"; transcript_version "2"; exon_number "11"; gene_name "LOC134482125"; gene_source "ensembl"; gene_biotype "protein_coding"; transcript_name "LOC134482125-206"; transcript_source "ensembl"; transcript_biotype "protein_coding"; exon_id "ENSRNOE00000797406"; exon_version "1";
15	ensembl	CDS	37710657	37710790	0	-	0	gene_id "ENSRNOG00000021680"; gene_version "9"; transcript_id "ENSRNOT00000095736"; transcript_version "2"; exon_number "11"; gene_name "LOC134482125"; gene_source "ensembl"; gene_biotype "protein_coding"; transcript_name "LOC134482125-206"; transcript_source "ensembl"; transcript_biotype "protein_coding"; protein_id "ENSRNOP00000092797"; protein_version "2";
15	ensembl	exon	37710657	37710790	0	-	.	gene_id "ENSRNOG00000021680"; gene_version "9"; transcript_id "ENSRNOT00000071919"; transcript_version "4"; exon_number "23"; gene_name "LOC134482125"; gene_source "ensembl"; gene_biotype "protein_coding"; transcript_name "LOC134482125-203"; transcript_source "ensembl"; transcript_biotype "protein_coding"; exon_id "ENSRNOE00000797406"; exon_version "1"; tag "Ensembl_canonical";
15	ensembl	CDS	37710657	37710790	0	-	0	gene_id "ENSRNOG00000021680"; gene_version "9"; transcript_id "ENSRNOT00000071919"; transcript_version "4"; exon_number "23"; gene_name "LOC134482125"; gene_source "ensembl"; gene_biotype "protein_coding"; transcript_name "LOC134482125-203"; transcript_source "ensembl"; transcript_biotype "protein_coding"; protein_id "ENSRNOP00000065027"; protein_version "3"; tag "Ensembl_canonical";
15	ENSEMBL114_rn	exon	37710657	37710790	0.687556816631542	-	.	gene_id "ENSRNOG00000021680"; transcript_id "ENSRNOG00000021680_tx_18"; exon_id "15_37710657_37710790_-"; exonnum "23"; txlen "4565";
15	ENSEMBL114_rn	exon	37710657	37710790	0.578058664841404	-	.	gene_id "ENSRNOG00000021680"; transcript_id "ENSRNOG00000021680_tx_19"; exon_id "15_37710657_37710790_-"; exonnum "23"; txlen "4974";
15	ENSEMBL114_rn	exon	37710657	37710790	0.528778467558682	-	.	gene_id "ENSRNOG00000021680"; transcript_id "ENSRNOG00000021680_tx_20"; exon_id "15_37710657_37710790_-"; exonnum "4"; txlen "2054";
15	ENSEMBL114_rn	exon	37710657	37710790	0.464583048285208	-	.	gene_id "ENSRNOG00000021680"; transcript_id "ENSRNOG00000021680_tx_22"; exon_id "15_37710657_37710790_-"; exonnum "22"; txlen "4877";
15	ENSEMBL114_rn	exon	37710657	37710790	0.446066746725617	-	.	gene_id "ENSRNOG00000021680"; transcript_id "ENSRNOG00000021680_tx_23"; exon_id "15_37710657_37710790_-"; exonnum "24"; txlen "4648";
15	ENSEMBL114_rn	exon	37710657	37710790	0.436418377683679	-	.	gene_id "ENSRNOG00000021680"; transcript_id "ENSRNOG00000021680_tx_24"; exon_id "15_37710657_37710790_-"; exonnum "22"; txlen "4468";
15	ENSEMBL114_rn	exon	37710657	37710790	0.287676979769203	-	.	gene_id "ENSRNOG00000021680"; transcript_id "ENSRNOG00000021680_tx_27"; exon_id "15_37710657_37710790_-"; exonnum "23"; txlen "4551";
15	ENSEMBL114_rn	exon	37710657	37710790	0.285262894075005	-	.	gene_id "ENSRNOG00000021680"; transcript_id "ENSRNOG00000021680_tx_29"; exon_id "15_37710657_37710790_-"; exonnum "24"; txlen "5057";
15	ENSEMBL114_rn	exon	37710657	37710790	0.230321509155007	-	.	gene_id "ENSRNOG00000021680"; transcript_id "ENSRNOG00000021680_tx_30"; exon_id "15_37710657_37710790_-"; exonnum "21"; txlen "4138";
15	ENSEMBL114_rn	exon	37710657	37710790	0.229155616741503	-	.	gene_id "ENSRNOG00000021680"; transcript_id "ENSRNOG00000021680_tx_31"; exon_id "15_37710657_37710790_-"; exonnum "23"; txlen "4628";
15	ENSEMBL114_rn	exon	37710657	37710790	0.223632056831076	-	.	gene_id "ENSRNOG00000021680"; transcript_id "ENSRNOG00000021680_tx_32"; exon_id "15_37710657_37710790_-"; exonnum "11"; txlen "2140";
15	ENSEMBL114_rn	exon	37710657	37710790	0.205146532406156	-	.	gene_id "ENSRNOG00000021680"; transcript_id "ENSRNOG00000021680_tx_35"; exon_id "15_37710657_37710790_-"; exonnum "24"; txlen "5046";
15	ENSEMBL114_rn	exon	37710657	37710790	0.205146532406156	-	.	gene_id "ENSRNOG00000021680"; transcript_id "ENSRNOG00000021680_tx_36"; exon_id "15_37710657_37710790_-"; exonnum "23"; txlen "4949";
15	ENSEMBL114_rn	exon	37710657	37710790	0.200774834072702	-	.	gene_id "ENSRNOG00000021680"; transcript_id "ENSRNOG00000021680_tx_37"; exon_id "15_37710657_37710790_-"; exonnum "24"; txlen "4637";
15	ENSEMBL114_rn	exon	37710657	37710790	0.200774834072702	-	.	gene_id "ENSRNOG00000021680"; transcript_id "ENSRNOG00000021680_tx_38"; exon_id "15_37710657_37710790_-"; exonnum "23"; txlen "4540";
15	ENSEMBL114_rn	exon	37710657	37710790	0.194055845455205	-	.	gene_id "ENSRNOG00000021680"; transcript_id "ENSRNOG00000021680_tx_39"; exon_id "15_37710657_37710790_-"; exonnum "23"; txlen "4960";
15	ENSEMBL114_rn	exon	37710657	37710790	9.44359492497732	-	.	gene_id "ENSRNOG00000021680"; transcript_id "ENSRNOG00000021680_tx_4"; exon_id "15_37710657_37710790_-"; exonnum "4"; txlen "1582";
15	ENSEMBL114_rn	exon	37710657	37710790	0.185027353641221	-	.	gene_id "ENSRNOG00000021680"; transcript_id "ENSRNOG00000021680_tx_40"; exon_id "15_37710657_37710790_-"; exonnum "13"; txlen "3312";
15	ENSEMBL114_rn	exon	37710657	37710790	0.164306561246095	-	.	gene_id "ENSRNOG00000021680"; transcript_id "ENSRNOG00000021680_tx_42"; exon_id "15_37710657_37710790_-"; exonnum "22"; txlen "4221";
15	ENSEMBL114_rn	exon	37710657	37710790	0.160352453982175	-	.	gene_id "ENSRNOG00000021680"; transcript_id "ENSRNOG00000021680_tx_43"; exon_id "15_37710657_37710790_-"; exonnum "21"; txlen "4201";
15	ENSEMBL114_rn	exon	37710657	37710790	0.129415914690566	-	.	gene_id "ENSRNOG00000021680"; transcript_id "ENSRNOG00000021680_tx_44"; exon_id "15_37710657_37710790_-"; exonnum "22"; txlen "4531";
15	ENSEMBL114_rn	exon	37710657	37710790	0.107313389561417	-	.	gene_id "ENSRNOG00000021680"; transcript_id "ENSRNOG00000021680_tx_47"; exon_id "15_37710657_37710790_-"; exonnum "22"; txlen "4284";
15	ENSEMBL114_rn	exon	37710657	37710790	0.107313389561417	-	.	gene_id "ENSRNOG00000021680"; transcript_id "ENSRNOG00000021680_tx_48"; exon_id "15_37710657_37710790_-"; exonnum "24"; txlen "4711";
15	ENSEMBL114_rn	exon	37710657	37710790	0.106032538885802	-	.	gene_id "ENSRNOG00000021680"; transcript_id "ENSRNOG00000021680_tx_49"; exon_id "15_37710657_37710790_-"; exonnum "23"; txlen "5037";
15	ENSEMBL114_rn	exon	37710657	37710790	0.101213769617708	-	.	gene_id "ENSRNOG00000021680"; transcript_id "ENSRNOG00000021680_tx_50"; exon_id "15_37710657_37710790_-"; exonnum "25"; txlen "5129";
15	ENSEMBL114_rn	exon	37710657	37710790	3.14186091130868	-	.	gene_id "ENSRNOG00000021680"; transcript_id "ENSRNOG00000021680_tx_8"; exon_id "15_37710657_37710790_-"; exonnum "4"; txlen "1645";
15	ENSEMBL114_rn	exon	37710657	37710790	2.71955014214284	-	.	gene_id "ENSRNOG00000021680"; transcript_id "ENSRNOG00000021680_tx_9"; exon_id "15_37710657_37710790_-"; exonnum "4"; txlen "1991";
15	ensembl	exon	37713939	37714046	0	-	.	gene_id "ENSRNOG00000021680"; gene_version "9"; transcript_id "ENSRNOT00000095736"; transcript_version "2"; exon_number "10"; gene_name "LOC134482125"; gene_source "ensembl"; gene_biotype "protein_coding"; transcript_name "LOC134482125-206"; transcript_source "ensembl"; transcript_biotype "protein_coding"; exon_id "ENSRNOE00000677488"; exon_version "1";
15	ensembl	CDS	37713939	37714046	0	-	0	gene_id "ENSRNOG00000021680"; gene_version "9"; transcript_id "ENSRNOT00000095736"; transcript_version "2"; exon_number "10"; gene_name "LOC134482125"; gene_source "ensembl"; gene_biotype "protein_coding"; transcript_name "LOC134482125-206"; transcript_source "ensembl"; transcript_biotype "protein_coding"; protein_id "ENSRNOP00000092797"; protein_version "2";
15	ensembl	exon	37713939	37714046	0	-	.	gene_id "ENSRNOG00000021680"; gene_version "9"; transcript_id "ENSRNOT00000015412"; transcript_version "8"; exon_number "22"; gene_name "LOC134482125"; gene_source "ensembl"; gene_biotype "protein_coding"; transcript_name "LOC134482125-201"; transcript_source "ensembl"; transcript_biotype "protein_coding"; exon_id "ENSRNOE00000677488"; exon_version "1";
15	ensembl	CDS	37713939	37714046	0	-	0	gene_id "ENSRNOG00000021680"; gene_version "9"; transcript_id "ENSRNOT00000015412"; transcript_version "8"; exon_number "22"; gene_name "LOC134482125"; gene_source "ensembl"; gene_biotype "protein_coding"; transcript_name "LOC134482125-201"; transcript_source "ensembl"; transcript_biotype "protein_coding"; protein_id "ENSRNOP00000015412"; protein_version "8";
15	ensembl	exon	37713939	37714046	0	-	.	gene_id "ENSRNOG00000021680"; gene_version "9"; transcript_id "ENSRNOT00000071919"; transcript_version "4"; exon_number "22"; gene_name "LOC134482125"; gene_source "ensembl"; gene_biotype "protein_coding"; transcript_name "LOC134482125-203"; transcript_source "ensembl"; transcript_biotype "protein_coding"; exon_id "ENSRNOE00000677488"; exon_version "1"; tag "Ensembl_canonical";
15	ensembl	CDS	37713939	37714046	0	-	0	gene_id "ENSRNOG00000021680"; gene_version "9"; transcript_id "ENSRNOT00000071919"; transcript_version "4"; exon_number "22"; gene_name "LOC134482125"; gene_source "ensembl"; gene_biotype "protein_coding"; transcript_name "LOC134482125-203"; transcript_source "ensembl"; transcript_biotype "protein_coding"; protein_id "ENSRNOP00000065027"; protein_version "3"; tag "Ensembl_canonical";
15	ENSEMBL114_rn	exon	37713939	37714046	0.687556816631542	-	.	gene_id "ENSRNOG00000021680"; transcript_id "ENSRNOG00000021680_tx_18"; exon_id "15_37713939_37714046_-"; exonnum "22"; txlen "4565";
15	ENSEMBL114_rn	exon	37713939	37714046	0.578058664841404	-	.	gene_id "ENSRNOG00000021680"; transcript_id "ENSRNOG00000021680_tx_19"; exon_id "15_37713939_37714046_-"; exonnum "22"; txlen "4974";
15	ENSEMBL114_rn	exon	37713939	37714046	0.528778467558682	-	.	gene_id "ENSRNOG00000021680"; transcript_id "ENSRNOG00000021680_tx_20"; exon_id "15_37713939_37714046_-"; exonnum "3"; txlen "2054";
15	ENSEMBL114_rn	exon	37713939	37714046	0.464583048285208	-	.	gene_id "ENSRNOG00000021680"; transcript_id "ENSRNOG00000021680_tx_22"; exon_id "15_37713939_37714046_-"; exonnum "21"; txlen "4877";
15	ENSEMBL114_rn	exon	37713939	37714046	0.446066746725617	-	.	gene_id "ENSRNOG00000021680"; transcript_id "ENSRNOG00000021680_tx_23"; exon_id "15_37713939_37714046_-"; exonnum "23"; txlen "4648";
15	ENSEMBL114_rn	exon	37713939	37714046	0.436418377683679	-	.	gene_id "ENSRNOG00000021680"; transcript_id "ENSRNOG00000021680_tx_24"; exon_id "15_37713939_37714046_-"; exonnum "21"; txlen "4468";
15	ENSEMBL114_rn	exon	37713939	37714046	0.287676979769203	-	.	gene_id "ENSRNOG00000021680"; transcript_id "ENSRNOG00000021680_tx_27"; exon_id "15_37713939_37714046_-"; exonnum "22"; txlen "4551";
15	ENSEMBL114_rn	exon	37713939	37714046	0.285262894075005	-	.	gene_id "ENSRNOG00000021680"; transcript_id "ENSRNOG00000021680_tx_29"; exon_id "15_37713939_37714046_-"; exonnum "23"; txlen "5057";
15	ENSEMBL114_rn	exon	37713939	37714046	0.230321509155007	-	.	gene_id "ENSRNOG00000021680"; transcript_id "ENSRNOG00000021680_tx_30"; exon_id "15_37713939_37714046_-"; exonnum "20"; txlen "4138";
15	ENSEMBL114_rn	exon	37713939	37714046	0.229155616741503	-	.	gene_id "ENSRNOG00000021680"; transcript_id "ENSRNOG00000021680_tx_31"; exon_id "15_37713939_37714046_-"; exonnum "22"; txlen "4628";
15	ENSEMBL114_rn	exon	37713939	37714046	0.223632056831076	-	.	gene_id "ENSRNOG00000021680"; transcript_id "ENSRNOG00000021680_tx_32"; exon_id "15_37713939_37714046_-"; exonnum "10"; txlen "2140";
15	ENSEMBL114_rn	exon	37713939	37714046	0.205146532406156	-	.	gene_id "ENSRNOG00000021680"; transcript_id "ENSRNOG00000021680_tx_35"; exon_id "15_37713939_37714046_-"; exonnum "23"; txlen "5046";
15	ENSEMBL114_rn	exon	37713939	37714046	0.205146532406156	-	.	gene_id "ENSRNOG00000021680"; transcript_id "ENSRNOG00000021680_tx_36"; exon_id "15_37713939_37714046_-"; exonnum "22"; txlen "4949";
15	ENSEMBL114_rn	exon	37713939	37714046	0.200774834072702	-	.	gene_id "ENSRNOG00000021680"; transcript_id "ENSRNOG00000021680_tx_37"; exon_id "15_37713939_37714046_-"; exonnum "23"; txlen "4637";
15	ENSEMBL114_rn	exon	37713939	37714046	0.200774834072702	-	.	gene_id "ENSRNOG00000021680"; transcript_id "ENSRNOG00000021680_tx_38"; exon_id "15_37713939_37714046_-"; exonnum "22"; txlen "4540";
15	ENSEMBL114_rn	exon	37713939	37714046	0.194055845455205	-	.	gene_id "ENSRNOG00000021680"; transcript_id "ENSRNOG00000021680_tx_39"; exon_id "15_37713939_37714046_-"; exonnum "22"; txlen "4960";
15	ENSEMBL114_rn	exon	37713939	37714046	9.44359492497732	-	.	gene_id "ENSRNOG00000021680"; transcript_id "ENSRNOG00000021680_tx_4"; exon_id "15_37713939_37714046_-"; exonnum "3"; txlen "1582";
15	ENSEMBL114_rn	exon	37713939	37714046	0.185027353641221	-	.	gene_id "ENSRNOG00000021680"; transcript_id "ENSRNOG00000021680_tx_40"; exon_id "15_37713939_37714046_-"; exonnum "12"; txlen "3312";
15	ENSEMBL114_rn	exon	37713939	37714046	0.164306561246095	-	.	gene_id "ENSRNOG00000021680"; transcript_id "ENSRNOG00000021680_tx_42"; exon_id "15_37713939_37714046_-"; exonnum "21"; txlen "4221";
15	ENSEMBL114_rn	exon	37713939	37714046	0.160352453982175	-	.	gene_id "ENSRNOG00000021680"; transcript_id "ENSRNOG00000021680_tx_43"; exon_id "15_37713939_37714046_-"; exonnum "20"; txlen "4201";
15	ENSEMBL114_rn	exon	37713939	37714046	0.129415914690566	-	.	gene_id "ENSRNOG00000021680"; transcript_id "ENSRNOG00000021680_tx_44"; exon_id "15_37713939_37714046_-"; exonnum "21"; txlen "4531";
15	ENSEMBL114_rn	exon	37713939	37714046	0.107313389561417	-	.	gene_id "ENSRNOG00000021680"; transcript_id "ENSRNOG00000021680_tx_47"; exon_id "15_37713939_37714046_-"; exonnum "21"; txlen "4284";
15	ENSEMBL114_rn	exon	37713939	37714046	0.107313389561417	-	.	gene_id "ENSRNOG00000021680"; transcript_id "ENSRNOG00000021680_tx_48"; exon_id "15_37713939_37714046_-"; exonnum "23"; txlen "4711";
15	ENSEMBL114_rn	exon	37713939	37714046	0.106032538885802	-	.	gene_id "ENSRNOG00000021680"; transcript_id "ENSRNOG00000021680_tx_49"; exon_id "15_37713939_37714046_-"; exonnum "22"; txlen "5037";
15	ENSEMBL114_rn	exon	37713939	37714046	0.101213769617708	-	.	gene_id "ENSRNOG00000021680"; transcript_id "ENSRNOG00000021680_tx_50"; exon_id "15_37713939_37714046_-"; exonnum "24"; txlen "5129";
15	ENSEMBL114_rn	exon	37713939	37714046	3.14186091130868	-	.	gene_id "ENSRNOG00000021680"; transcript_id "ENSRNOG00000021680_tx_8"; exon_id "15_37713939_37714046_-"; exonnum "3"; txlen "1645";
15	ENSEMBL114_rn	exon	37713939	37714046	2.71955014214284	-	.	gene_id "ENSRNOG00000021680"; transcript_id "ENSRNOG00000021680_tx_9"; exon_id "15_37713939_37714046_-"; exonnum "3"; txlen "1991";
15	ensembl	exon	37722676	37722797	0	-	.	gene_id "ENSRNOG00000021680"; gene_version "9"; transcript_id "ENSRNOT00000095736"; transcript_version "2"; exon_number "9"; gene_name "LOC134482125"; gene_source "ensembl"; gene_biotype "protein_coding"; transcript_name "LOC134482125-206"; transcript_source "ensembl"; transcript_biotype "protein_coding"; exon_id "ENSRNOE00000778728"; exon_version "1";
15	ensembl	CDS	37722676	37722797	0	-	2	gene_id "ENSRNOG00000021680"; gene_version "9"; transcript_id "ENSRNOT00000095736"; transcript_version "2"; exon_number "9"; gene_name "LOC134482125"; gene_source "ensembl"; gene_biotype "protein_coding"; transcript_name "LOC134482125-206"; transcript_source "ensembl"; transcript_biotype "protein_coding"; protein_id "ENSRNOP00000092797"; protein_version "2";
15	ensembl	exon	37722676	37722797	0	-	.	gene_id "ENSRNOG00000021680"; gene_version "9"; transcript_id "ENSRNOT00000015412"; transcript_version "8"; exon_number "21"; gene_name "LOC134482125"; gene_source "ensembl"; gene_biotype "protein_coding"; transcript_name "LOC134482125-201"; transcript_source "ensembl"; transcript_biotype "protein_coding"; exon_id "ENSRNOE00000778728"; exon_version "1";
15	ensembl	CDS	37722676	37722797	0	-	2	gene_id "ENSRNOG00000021680"; gene_version "9"; transcript_id "ENSRNOT00000015412"; transcript_version "8"; exon_number "21"; gene_name "LOC134482125"; gene_source "ensembl"; gene_biotype "protein_coding"; transcript_name "LOC134482125-201"; transcript_source "ensembl"; transcript_biotype "protein_coding"; protein_id "ENSRNOP00000015412"; protein_version "8";
15	ensembl	exon	37722676	37722797	0	-	.	gene_id "ENSRNOG00000021680"; gene_version "9"; transcript_id "ENSRNOT00000071919"; transcript_version "4"; exon_number "21"; gene_name "LOC134482125"; gene_source "ensembl"; gene_biotype "protein_coding"; transcript_name "LOC134482125-203"; transcript_source "ensembl"; transcript_biotype "protein_coding"; exon_id "ENSRNOE00000778728"; exon_version "1"; tag "Ensembl_canonical";
15	ensembl	CDS	37722676	37722797	0	-	2	gene_id "ENSRNOG00000021680"; gene_version "9"; transcript_id "ENSRNOT00000071919"; transcript_version "4"; exon_number "21"; gene_name "LOC134482125"; gene_source "ensembl"; gene_biotype "protein_coding"; transcript_name "LOC134482125-203"; transcript_source "ensembl"; transcript_biotype "protein_coding"; protein_id "ENSRNOP00000065027"; protein_version "3"; tag "Ensembl_canonical";
15	ENSEMBL114_rn	exon	37722676	37722797	0.687556816631542	-	.	gene_id "ENSRNOG00000021680"; transcript_id "ENSRNOG00000021680_tx_18"; exon_id "15_37722676_37722797_-"; exonnum "21"; txlen "4565";
15	ENSEMBL114_rn	exon	37722676	37722797	0.578058664841404	-	.	gene_id "ENSRNOG00000021680"; transcript_id "ENSRNOG00000021680_tx_19"; exon_id "15_37722676_37722797_-"; exonnum "21"; txlen "4974";
15	ENSEMBL114_rn	exon	37722676	37722797	0.528778467558682	-	.	gene_id "ENSRNOG00000021680"; transcript_id "ENSRNOG00000021680_tx_20"; exon_id "15_37722676_37722797_-"; exonnum "2"; txlen "2054";
15	ENSEMBL114_rn	exon	37722676	37722797	0.464583048285208	-	.	gene_id "ENSRNOG00000021680"; transcript_id "ENSRNOG00000021680_tx_22"; exon_id "15_37722676_37722797_-"; exonnum "20"; txlen "4877";
15	ENSEMBL114_rn	exon	37722676	37722797	0.446066746725617	-	.	gene_id "ENSRNOG00000021680"; transcript_id "ENSRNOG00000021680_tx_23"; exon_id "15_37722676_37722797_-"; exonnum "22"; txlen "4648";
15	ENSEMBL114_rn	exon	37722676	37722797	0.436418377683679	-	.	gene_id "ENSRNOG00000021680"; transcript_id "ENSRNOG00000021680_tx_24"; exon_id "15_37722676_37722797_-"; exonnum "20"; txlen "4468";
15	ENSEMBL114_rn	exon	37722676	37722797	0.287676979769203	-	.	gene_id "ENSRNOG00000021680"; transcript_id "ENSRNOG00000021680_tx_27"; exon_id "15_37722676_37722797_-"; exonnum "21"; txlen "4551";
15	ENSEMBL114_rn	exon	37722676	37722797	0.285262894075005	-	.	gene_id "ENSRNOG00000021680"; transcript_id "ENSRNOG00000021680_tx_29"; exon_id "15_37722676_37722797_-"; exonnum "22"; txlen "5057";
15	ENSEMBL114_rn	exon	37722676	37722797	0.230321509155007	-	.	gene_id "ENSRNOG00000021680"; transcript_id "ENSRNOG00000021680_tx_30"; exon_id "15_37722676_37722797_-"; exonnum "19"; txlen "4138";
15	ENSEMBL114_rn	exon	37722676	37722797	0.229155616741503	-	.	gene_id "ENSRNOG00000021680"; transcript_id "ENSRNOG00000021680_tx_31"; exon_id "15_37722676_37722797_-"; exonnum "21"; txlen "4628";
15	ENSEMBL114_rn	exon	37722676	37722797	0.223632056831076	-	.	gene_id "ENSRNOG00000021680"; transcript_id "ENSRNOG00000021680_tx_32"; exon_id "15_37722676_37722797_-"; exonnum "9"; txlen "2140";
15	ENSEMBL114_rn	exon	37722676	37722797	0.205146532406156	-	.	gene_id "ENSRNOG00000021680"; transcript_id "ENSRNOG00000021680_tx_35"; exon_id "15_37722676_37722797_-"; exonnum "22"; txlen "5046";
15	ENSEMBL114_rn	exon	37722676	37722797	0.205146532406156	-	.	gene_id "ENSRNOG00000021680"; transcript_id "ENSRNOG00000021680_tx_36"; exon_id "15_37722676_37722797_-"; exonnum "21"; txlen "4949";
15	ENSEMBL114_rn	exon	37722676	37722797	0.200774834072702	-	.	gene_id "ENSRNOG00000021680"; transcript_id "ENSRNOG00000021680_tx_37"; exon_id "15_37722676_37722797_-"; exonnum "22"; txlen "4637";
15	ENSEMBL114_rn	exon	37722676	37722797	0.200774834072702	-	.	gene_id "ENSRNOG00000021680"; transcript_id "ENSRNOG00000021680_tx_38"; exon_id "15_37722676_37722797_-"; exonnum "21"; txlen "4540";
15	ENSEMBL114_rn	exon	37722676	37722797	0.194055845455205	-	.	gene_id "ENSRNOG00000021680"; transcript_id "ENSRNOG00000021680_tx_39"; exon_id "15_37722676_37722797_-"; exonnum "21"; txlen "4960";
15	ENSEMBL114_rn	exon	37722676	37722797	9.44359492497732	-	.	gene_id "ENSRNOG00000021680"; transcript_id "ENSRNOG00000021680_tx_4"; exon_id "15_37722676_37722797_-"; exonnum "2"; txlen "1582";
15	ENSEMBL114_rn	exon	37722676	37722797	0.185027353641221	-	.	gene_id "ENSRNOG00000021680"; transcript_id "ENSRNOG00000021680_tx_40"; exon_id "15_37722676_37722797_-"; exonnum "11"; txlen "3312";
15	ENSEMBL114_rn	exon	37722676	37722797	0.164306561246095	-	.	gene_id "ENSRNOG00000021680"; transcript_id "ENSRNOG00000021680_tx_42"; exon_id "15_37722676_37722797_-"; exonnum "20"; txlen "4221";
15	ENSEMBL114_rn	exon	37722676	37722797	0.160352453982175	-	.	gene_id "ENSRNOG00000021680"; transcript_id "ENSRNOG00000021680_tx_43"; exon_id "15_37722676_37722797_-"; exonnum "19"; txlen "4201";
15	ENSEMBL114_rn	exon	37722676	37722797	0.129415914690566	-	.	gene_id "ENSRNOG00000021680"; transcript_id "ENSRNOG00000021680_tx_44"; exon_id "15_37722676_37722797_-"; exonnum "20"; txlen "4531";
15	ENSEMBL114_rn	exon	37722676	37722797	0.107313389561417	-	.	gene_id "ENSRNOG00000021680"; transcript_id "ENSRNOG00000021680_tx_47"; exon_id "15_37722676_37722797_-"; exonnum "20"; txlen "4284";
15	ENSEMBL114_rn	exon	37722676	37722797	0.107313389561417	-	.	gene_id "ENSRNOG00000021680"; transcript_id "ENSRNOG00000021680_tx_48"; exon_id "15_37722676_37722797_-"; exonnum "22"; txlen "4711";
15	ENSEMBL114_rn	exon	37722676	37722797	0.106032538885802	-	.	gene_id "ENSRNOG00000021680"; transcript_id "ENSRNOG00000021680_tx_49"; exon_id "15_37722676_37722797_-"; exonnum "21"; txlen "5037";
15	ENSEMBL114_rn	exon	37722676	37722797	0.101213769617708	-	.	gene_id "ENSRNOG00000021680"; transcript_id "ENSRNOG00000021680_tx_50"; exon_id "15_37722676_37722797_-"; exonnum "23"; txlen "5129";
15	ENSEMBL114_rn	exon	37722676	37722797	3.14186091130868	-	.	gene_id "ENSRNOG00000021680"; transcript_id "ENSRNOG00000021680_tx_8"; exon_id "15_37722676_37722797_-"; exonnum "2"; txlen "1645";
15	ENSEMBL114_rn	exon	37722676	37722797	2.71955014214284	-	.	gene_id "ENSRNOG00000021680"; transcript_id "ENSRNOG00000021680_tx_9"; exon_id "15_37722676_37722797_-"; exonnum "2"; txlen "1991";
15	sraer114_ss	exon	37725336	37725581	0.528778467558682	-	.	gene_id "ENSRNOG00000021680"; transcript_id "ENSRNOG00000021680_tx_20"; exon_id "15_37725336_37725581_-"; exonnum "1"; txlen "2054";
15	sraer114_ss	exon	37725336	37725581	9.44359492497732	-	.	gene_id "ENSRNOG00000021680"; transcript_id "ENSRNOG00000021680_tx_4"; exon_id "15_37725336_37725581_-"; exonnum "1"; txlen "1582";
15	sraer114_ss	exon	37725336	37725581	3.14186091130868	-	.	gene_id "ENSRNOG00000021680"; transcript_id "ENSRNOG00000021680_tx_8"; exon_id "15_37725336_37725581_-"; exonnum "1"; txlen "1645";
15	sraer114_ss	exon	37725336	37725581	2.71955014214284	-	.	gene_id "ENSRNOG00000021680"; transcript_id "ENSRNOG00000021680_tx_9"; exon_id "15_37725336_37725581_-"; exonnum "1"; txlen "1991";
15	ensembl	three_prime_utr	37731401	37731460	0	-	.	gene_id "ENSRNOG00000021680"; gene_version "9"; transcript_id "ENSRNOT00000094078"; transcript_version "2"; gene_name "LOC134482125"; gene_source "ensembl"; gene_biotype "protein_coding"; transcript_name "LOC134482125-205"; transcript_source "ensembl"; transcript_biotype "protein_coding";
15	ensembl	exon	37731401	37731681	0	-	.	gene_id "ENSRNOG00000021680"; gene_version "9"; transcript_id "ENSRNOT00000094078"; transcript_version "2"; exon_number "22"; gene_name "LOC134482125"; gene_source "ensembl"; gene_biotype "protein_coding"; transcript_name "LOC134482125-205"; transcript_source "ensembl"; transcript_biotype "protein_coding"; exon_id "ENSRNOE00000507451"; exon_version "3";
15	ENSEMBL114_rn	exon	37731401	37731681	1.33797023493607	-	.	gene_id "ENSRNOG00000021680"; transcript_id "ENSRNOG00000021680_tx_11"; exon_id "15_37731401_37731681_-"; exonnum "22"; txlen "3568";
15	ENSEMBL114_rn	exon	37731401	37731681	1.2271775850386	-	.	gene_id "ENSRNOG00000021680"; transcript_id "ENSRNOG00000021680_tx_14"; exon_id "15_37731401_37731681_-"; exonnum "12"; txlen "1920";
15	ENSEMBL114_rn	exon	37731401	37731681	1.02193703931501	-	.	gene_id "ENSRNOG00000021680"; transcript_id "ENSRNOG00000021680_tx_15"; exon_id "15_37731401_37731681_-"; exonnum "7"; txlen "938";
15	ENSEMBL114_rn	exon	37731401	37731681	10.1092331832171	-	.	gene_id "ENSRNOG00000021680"; transcript_id "ENSRNOG00000021680_tx_2"; exon_id "15_37731401_37731681_-"; exonnum "22"; txlen "3582";
15	ENSEMBL114_rn	exon	37731401	37731681	0.509309001130976	-	.	gene_id "ENSRNOG00000021680"; transcript_id "ENSRNOG00000021680_tx_21"; exon_id "15_37731401_37731681_-"; exonnum "13"; txlen "2003";
15	ENSEMBL114_rn	exon	37731401	37731681	9.54521291127731	-	.	gene_id "ENSRNOG00000021680"; transcript_id "ENSRNOG00000021680_tx_3"; exon_id "15_37731401_37731681_-"; exonnum "23"; txlen "3665";
15	ENSEMBL114_rn	exon	37731401	37731681	0.181949285102733	-	.	gene_id "ENSRNOG00000021680"; transcript_id "ENSRNOG00000021680_tx_41"; exon_id "15_37731401_37731681_-"; exonnum "20"; txlen "3141";
15	ENSEMBL114_rn	exon	37731401	37731681	0.118764591993751	-	.	gene_id "ENSRNOG00000021680"; transcript_id "ENSRNOG00000021680_tx_46"; exon_id "15_37731401_37731681_-"; exonnum "23"; txlen "3875";
15	ENSEMBL114_rn	exon	37731401	37731681	3.65024383995363	-	.	gene_id "ENSRNOG00000021680"; transcript_id "ENSRNOG00000021680_tx_5"; exon_id "15_37731401_37731681_-"; exonnum "10"; txlen "1157";
15	ENSEMBL114_rn	exon	37731401	37731681	3.61832878106375	-	.	gene_id "ENSRNOG00000021680"; transcript_id "ENSRNOG00000021680_tx_6"; exon_id "15_37731401_37731681_-"; exonnum "21"; txlen "3485";
15	ensembl	transcript	37731401	37780138	0	-	.	gene_id "ENSRNOG00000021680"; gene_version "9"; transcript_id "ENSRNOT00000094078"; transcript_version "2"; gene_name "LOC134482125"; gene_source "ensembl"; gene_biotype "protein_coding"; transcript_name "LOC134482125-205"; transcript_source "ensembl"; transcript_biotype "protein_coding";
15	ensembl	stop_codon	37731461	37731463	0	-	0	gene_id "ENSRNOG00000021680"; gene_version "9"; transcript_id "ENSRNOT00000094078"; transcript_version "2"; exon_number "22"; gene_name "LOC134482125"; gene_source "ensembl"; gene_biotype "protein_coding"; transcript_name "LOC134482125-205"; transcript_source "ensembl"; transcript_biotype "protein_coding";
15	ensembl	CDS	37731464	37731681	0	-	2	gene_id "ENSRNOG00000021680"; gene_version "9"; transcript_id "ENSRNOT00000094078"; transcript_version "2"; exon_number "22"; gene_name "LOC134482125"; gene_source "ensembl"; gene_biotype "protein_coding"; transcript_name "LOC134482125-205"; transcript_source "ensembl"; transcript_biotype "protein_coding"; protein_id "ENSRNOP00000084411"; protein_version "1";
15	ensembl	exon	37733449	37733520	0	-	.	gene_id "ENSRNOG00000021680"; gene_version "9"; transcript_id "ENSRNOT00000094078"; transcript_version "2"; exon_number "21"; gene_name "LOC134482125"; gene_source "ensembl"; gene_biotype "protein_coding"; transcript_name "LOC134482125-205"; transcript_source "ensembl"; transcript_biotype "protein_coding"; exon_id "ENSRNOE00000258348"; exon_version "2";
15	ensembl	CDS	37733449	37733520	0	-	2	gene_id "ENSRNOG00000021680"; gene_version "9"; transcript_id "ENSRNOT00000094078"; transcript_version "2"; exon_number "21"; gene_name "LOC134482125"; gene_source "ensembl"; gene_biotype "protein_coding"; transcript_name "LOC134482125-205"; transcript_source "ensembl"; transcript_biotype "protein_coding"; protein_id "ENSRNOP00000084411"; protein_version "1";
15	ENSEMBL114_rn	exon	37733449	37733520	1.33797023493607	-	.	gene_id "ENSRNOG00000021680"; transcript_id "ENSRNOG00000021680_tx_11"; exon_id "15_37733449_37733520_-"; exonnum "21"; txlen "3568";
15	ENSEMBL114_rn	exon	37733449	37733520	1.2271775850386	-	.	gene_id "ENSRNOG00000021680"; transcript_id "ENSRNOG00000021680_tx_14"; exon_id "15_37733449_37733520_-"; exonnum "11"; txlen "1920";
15	ENSEMBL114_rn	exon	37733449	37733520	1.02193703931501	-	.	gene_id "ENSRNOG00000021680"; transcript_id "ENSRNOG00000021680_tx_15"; exon_id "15_37733449_37733520_-"; exonnum "6"; txlen "938";
15	ENSEMBL114_rn	exon	37733449	37733520	10.1092331832171	-	.	gene_id "ENSRNOG00000021680"; transcript_id "ENSRNOG00000021680_tx_2"; exon_id "15_37733449_37733520_-"; exonnum "21"; txlen "3582";
15	ENSEMBL114_rn	exon	37733449	37733520	0.509309001130976	-	.	gene_id "ENSRNOG00000021680"; transcript_id "ENSRNOG00000021680_tx_21"; exon_id "15_37733449_37733520_-"; exonnum "12"; txlen "2003";
15	ENSEMBL114_rn	exon	37733449	37733520	9.54521291127731	-	.	gene_id "ENSRNOG00000021680"; transcript_id "ENSRNOG00000021680_tx_3"; exon_id "15_37733449_37733520_-"; exonnum "22"; txlen "3665";
15	ENSEMBL114_rn	exon	37733449	37733520	0.205146532406156	-	.	gene_id "ENSRNOG00000021680"; transcript_id "ENSRNOG00000021680_tx_35"; exon_id "15_37733449_37733520_-"; exonnum "21"; txlen "5046";
15	ENSEMBL114_rn	exon	37733449	37733520	0.205146532406156	-	.	gene_id "ENSRNOG00000021680"; transcript_id "ENSRNOG00000021680_tx_36"; exon_id "15_37733449_37733520_-"; exonnum "20"; txlen "4949";
15	ENSEMBL114_rn	exon	37733449	37733520	0.200774834072702	-	.	gene_id "ENSRNOG00000021680"; transcript_id "ENSRNOG00000021680_tx_37"; exon_id "15_37733449_37733520_-"; exonnum "21"; txlen "4637";
15	ENSEMBL114_rn	exon	37733449	37733520	0.200774834072702	-	.	gene_id "ENSRNOG00000021680"; transcript_id "ENSRNOG00000021680_tx_38"; exon_id "15_37733449_37733520_-"; exonnum "20"; txlen "4540";
15	ENSEMBL114_rn	exon	37733449	37733520	0.181949285102733	-	.	gene_id "ENSRNOG00000021680"; transcript_id "ENSRNOG00000021680_tx_41"; exon_id "15_37733449_37733520_-"; exonnum "19"; txlen "3141";
15	ENSEMBL114_rn	exon	37733449	37733520	0.118764591993751	-	.	gene_id "ENSRNOG00000021680"; transcript_id "ENSRNOG00000021680_tx_46"; exon_id "15_37733449_37733520_-"; exonnum "22"; txlen "3875";
15	ENSEMBL114_rn	exon	37733449	37733520	3.65024383995363	-	.	gene_id "ENSRNOG00000021680"; transcript_id "ENSRNOG00000021680_tx_5"; exon_id "15_37733449_37733520_-"; exonnum "9"; txlen "1157";
15	ENSEMBL114_rn	exon	37733449	37733520	0.101213769617708	-	.	gene_id "ENSRNOG00000021680"; transcript_id "ENSRNOG00000021680_tx_50"; exon_id "15_37733449_37733520_-"; exonnum "22"; txlen "5129";
15	ENSEMBL114_rn	exon	37733449	37733520	3.61832878106375	-	.	gene_id "ENSRNOG00000021680"; transcript_id "ENSRNOG00000021680_tx_6"; exon_id "15_37733449_37733520_-"; exonnum "20"; txlen "3485";
15	ensembl	exon	37735098	37735229	0	-	.	gene_id "ENSRNOG00000021680"; gene_version "9"; transcript_id "ENSRNOT00000094078"; transcript_version "2"; exon_number "20"; gene_name "LOC134482125"; gene_source "ensembl"; gene_biotype "protein_coding"; transcript_name "LOC134482125-205"; transcript_source "ensembl"; transcript_biotype "protein_coding"; exon_id "ENSRNOE00000685540"; exon_version "1";
15	ensembl	CDS	37735098	37735229	0	-	2	gene_id "ENSRNOG00000021680"; gene_version "9"; transcript_id "ENSRNOT00000094078"; transcript_version "2"; exon_number "20"; gene_name "LOC134482125"; gene_source "ensembl"; gene_biotype "protein_coding"; transcript_name "LOC134482125-205"; transcript_source "ensembl"; transcript_biotype "protein_coding"; protein_id "ENSRNOP00000084411"; protein_version "1";
15	ensembl	exon	37735098	37735229	0	-	.	gene_id "ENSRNOG00000021680"; gene_version "9"; transcript_id "ENSRNOT00000095736"; transcript_version "2"; exon_number "8"; gene_name "LOC134482125"; gene_source "ensembl"; gene_biotype "protein_coding"; transcript_name "LOC134482125-206"; transcript_source "ensembl"; transcript_biotype "protein_coding"; exon_id "ENSRNOE00000685540"; exon_version "1";
15	ensembl	CDS	37735098	37735229	0	-	2	gene_id "ENSRNOG00000021680"; gene_version "9"; transcript_id "ENSRNOT00000095736"; transcript_version "2"; exon_number "8"; gene_name "LOC134482125"; gene_source "ensembl"; gene_biotype "protein_coding"; transcript_name "LOC134482125-206"; transcript_source "ensembl"; transcript_biotype "protein_coding"; protein_id "ENSRNOP00000092797"; protein_version "2";
15	ensembl	exon	37735098	37735229	0	-	.	gene_id "ENSRNOG00000021680"; gene_version "9"; transcript_id "ENSRNOT00000015412"; transcript_version "8"; exon_number "20"; gene_name "LOC134482125"; gene_source "ensembl"; gene_biotype "protein_coding"; transcript_name "LOC134482125-201"; transcript_source "ensembl"; transcript_biotype "protein_coding"; exon_id "ENSRNOE00000685540"; exon_version "1";
15	ensembl	CDS	37735098	37735229	0	-	2	gene_id "ENSRNOG00000021680"; gene_version "9"; transcript_id "ENSRNOT00000015412"; transcript_version "8"; exon_number "20"; gene_name "LOC134482125"; gene_source "ensembl"; gene_biotype "protein_coding"; transcript_name "LOC134482125-201"; transcript_source "ensembl"; transcript_biotype "protein_coding"; protein_id "ENSRNOP00000015412"; protein_version "8";
15	ensembl	exon	37735098	37735229	0	-	.	gene_id "ENSRNOG00000021680"; gene_version "9"; transcript_id "ENSRNOT00000071919"; transcript_version "4"; exon_number "20"; gene_name "LOC134482125"; gene_source "ensembl"; gene_biotype "protein_coding"; transcript_name "LOC134482125-203"; transcript_source "ensembl"; transcript_biotype "protein_coding"; exon_id "ENSRNOE00000685540"; exon_version "1"; tag "Ensembl_canonical";
15	ensembl	CDS	37735098	37735229	0	-	2	gene_id "ENSRNOG00000021680"; gene_version "9"; transcript_id "ENSRNOT00000071919"; transcript_version "4"; exon_number "20"; gene_name "LOC134482125"; gene_source "ensembl"; gene_biotype "protein_coding"; transcript_name "LOC134482125-203"; transcript_source "ensembl"; transcript_biotype "protein_coding"; protein_id "ENSRNOP00000065027"; protein_version "3"; tag "Ensembl_canonical";
15	ENSEMBL114_rn	exon	37735098	37735229	1.33797023493607	-	.	gene_id "ENSRNOG00000021680"; transcript_id "ENSRNOG00000021680_tx_11"; exon_id "15_37735098_37735229_-"; exonnum "20"; txlen "3568";
15	ENSEMBL114_rn	exon	37735098	37735229	1.2271775850386	-	.	gene_id "ENSRNOG00000021680"; transcript_id "ENSRNOG00000021680_tx_14"; exon_id "15_37735098_37735229_-"; exonnum "10"; txlen "1920";
15	ENSEMBL114_rn	exon	37735098	37735229	1.02193703931501	-	.	gene_id "ENSRNOG00000021680"; transcript_id "ENSRNOG00000021680_tx_15"; exon_id "15_37735098_37735229_-"; exonnum "5"; txlen "938";
15	ENSEMBL114_rn	exon	37735098	37735229	0.687556816631542	-	.	gene_id "ENSRNOG00000021680"; transcript_id "ENSRNOG00000021680_tx_18"; exon_id "15_37735098_37735229_-"; exonnum "20"; txlen "4565";
15	ENSEMBL114_rn	exon	37735098	37735229	0.578058664841404	-	.	gene_id "ENSRNOG00000021680"; transcript_id "ENSRNOG00000021680_tx_19"; exon_id "15_37735098_37735229_-"; exonnum "20"; txlen "4974";
15	ENSEMBL114_rn	exon	37735098	37735229	10.1092331832171	-	.	gene_id "ENSRNOG00000021680"; transcript_id "ENSRNOG00000021680_tx_2"; exon_id "15_37735098_37735229_-"; exonnum "20"; txlen "3582";
15	ENSEMBL114_rn	exon	37735098	37735229	0.509309001130976	-	.	gene_id "ENSRNOG00000021680"; transcript_id "ENSRNOG00000021680_tx_21"; exon_id "15_37735098_37735229_-"; exonnum "11"; txlen "2003";
15	ENSEMBL114_rn	exon	37735098	37735229	0.464583048285208	-	.	gene_id "ENSRNOG00000021680"; transcript_id "ENSRNOG00000021680_tx_22"; exon_id "15_37735098_37735229_-"; exonnum "19"; txlen "4877";
15	ENSEMBL114_rn	exon	37735098	37735229	0.446066746725617	-	.	gene_id "ENSRNOG00000021680"; transcript_id "ENSRNOG00000021680_tx_23"; exon_id "15_37735098_37735229_-"; exonnum "21"; txlen "4648";
15	ENSEMBL114_rn	exon	37735098	37735229	0.436418377683679	-	.	gene_id "ENSRNOG00000021680"; transcript_id "ENSRNOG00000021680_tx_24"; exon_id "15_37735098_37735229_-"; exonnum "19"; txlen "4468";
15	ENSEMBL114_rn	exon	37735098	37735229	0.287676979769203	-	.	gene_id "ENSRNOG00000021680"; transcript_id "ENSRNOG00000021680_tx_27"; exon_id "15_37735098_37735229_-"; exonnum "20"; txlen "4551";
15	ENSEMBL114_rn	exon	37735098	37735229	0.285262894075005	-	.	gene_id "ENSRNOG00000021680"; transcript_id "ENSRNOG00000021680_tx_29"; exon_id "15_37735098_37735229_-"; exonnum "21"; txlen "5057";
15	ENSEMBL114_rn	exon	37735098	37735229	9.54521291127731	-	.	gene_id "ENSRNOG00000021680"; transcript_id "ENSRNOG00000021680_tx_3"; exon_id "15_37735098_37735229_-"; exonnum "21"; txlen "3665";
15	ENSEMBL114_rn	exon	37735098	37735229	0.230321509155007	-	.	gene_id "ENSRNOG00000021680"; transcript_id "ENSRNOG00000021680_tx_30"; exon_id "15_37735098_37735229_-"; exonnum "18"; txlen "4138";
15	ENSEMBL114_rn	exon	37735098	37735229	0.229155616741503	-	.	gene_id "ENSRNOG00000021680"; transcript_id "ENSRNOG00000021680_tx_31"; exon_id "15_37735098_37735229_-"; exonnum "20"; txlen "4628";
15	ENSEMBL114_rn	exon	37735098	37735229	0.223632056831076	-	.	gene_id "ENSRNOG00000021680"; transcript_id "ENSRNOG00000021680_tx_32"; exon_id "15_37735098_37735229_-"; exonnum "8"; txlen "2140";
15	ENSEMBL114_rn	exon	37735098	37735229	0.205146532406156	-	.	gene_id "ENSRNOG00000021680"; transcript_id "ENSRNOG00000021680_tx_35"; exon_id "15_37735098_37735229_-"; exonnum "20"; txlen "5046";
15	ENSEMBL114_rn	exon	37735098	37735229	0.205146532406156	-	.	gene_id "ENSRNOG00000021680"; transcript_id "ENSRNOG00000021680_tx_36"; exon_id "15_37735098_37735229_-"; exonnum "19"; txlen "4949";
15	ENSEMBL114_rn	exon	37735098	37735229	0.200774834072702	-	.	gene_id "ENSRNOG00000021680"; transcript_id "ENSRNOG00000021680_tx_37"; exon_id "15_37735098_37735229_-"; exonnum "20"; txlen "4637";
15	ENSEMBL114_rn	exon	37735098	37735229	0.200774834072702	-	.	gene_id "ENSRNOG00000021680"; transcript_id "ENSRNOG00000021680_tx_38"; exon_id "15_37735098_37735229_-"; exonnum "19"; txlen "4540";
15	ENSEMBL114_rn	exon	37735098	37735229	0.194055845455205	-	.	gene_id "ENSRNOG00000021680"; transcript_id "ENSRNOG00000021680_tx_39"; exon_id "15_37735098_37735229_-"; exonnum "20"; txlen "4960";
15	ENSEMBL114_rn	exon	37735098	37735229	0.185027353641221	-	.	gene_id "ENSRNOG00000021680"; transcript_id "ENSRNOG00000021680_tx_40"; exon_id "15_37735098_37735229_-"; exonnum "10"; txlen "3312";
15	ENSEMBL114_rn	exon	37735098	37735229	0.181949285102733	-	.	gene_id "ENSRNOG00000021680"; transcript_id "ENSRNOG00000021680_tx_41"; exon_id "15_37735098_37735229_-"; exonnum "18"; txlen "3141";
15	ENSEMBL114_rn	exon	37735098	37735229	0.164306561246095	-	.	gene_id "ENSRNOG00000021680"; transcript_id "ENSRNOG00000021680_tx_42"; exon_id "15_37735098_37735229_-"; exonnum "19"; txlen "4221";
15	ENSEMBL114_rn	exon	37735098	37735229	0.160352453982175	-	.	gene_id "ENSRNOG00000021680"; transcript_id "ENSRNOG00000021680_tx_43"; exon_id "15_37735098_37735229_-"; exonnum "18"; txlen "4201";
15	ENSEMBL114_rn	exon	37735098	37735229	0.129415914690566	-	.	gene_id "ENSRNOG00000021680"; transcript_id "ENSRNOG00000021680_tx_44"; exon_id "15_37735098_37735229_-"; exonnum "19"; txlen "4531";
15	ENSEMBL114_rn	exon	37735098	37735229	0.118764591993751	-	.	gene_id "ENSRNOG00000021680"; transcript_id "ENSRNOG00000021680_tx_46"; exon_id "15_37735098_37735229_-"; exonnum "21"; txlen "3875";
15	ENSEMBL114_rn	exon	37735098	37735229	0.107313389561417	-	.	gene_id "ENSRNOG00000021680"; transcript_id "ENSRNOG00000021680_tx_47"; exon_id "15_37735098_37735229_-"; exonnum "19"; txlen "4284";
15	ENSEMBL114_rn	exon	37735098	37735229	0.107313389561417	-	.	gene_id "ENSRNOG00000021680"; transcript_id "ENSRNOG00000021680_tx_48"; exon_id "15_37735098_37735229_-"; exonnum "21"; txlen "4711";
15	ENSEMBL114_rn	exon	37735098	37735229	0.106032538885802	-	.	gene_id "ENSRNOG00000021680"; transcript_id "ENSRNOG00000021680_tx_49"; exon_id "15_37735098_37735229_-"; exonnum "20"; txlen "5037";
15	ENSEMBL114_rn	exon	37735098	37735229	3.65024383995363	-	.	gene_id "ENSRNOG00000021680"; transcript_id "ENSRNOG00000021680_tx_5"; exon_id "15_37735098_37735229_-"; exonnum "8"; txlen "1157";
15	ENSEMBL114_rn	exon	37735098	37735229	0.101213769617708	-	.	gene_id "ENSRNOG00000021680"; transcript_id "ENSRNOG00000021680_tx_50"; exon_id "15_37735098_37735229_-"; exonnum "21"; txlen "5129";
15	ENSEMBL114_rn	exon	37735098	37735229	3.61832878106375	-	.	gene_id "ENSRNOG00000021680"; transcript_id "ENSRNOG00000021680_tx_6"; exon_id "15_37735098_37735229_-"; exonnum "19"; txlen "3485";
15	ensembl	exon	37735748	37735811	0	-	.	gene_id "ENSRNOG00000021680"; gene_version "9"; transcript_id "ENSRNOT00000094078"; transcript_version "2"; exon_number "19"; gene_name "LOC134482125"; gene_source "ensembl"; gene_biotype "protein_coding"; transcript_name "LOC134482125-205"; transcript_source "ensembl"; transcript_biotype "protein_coding"; exon_id "ENSRNOE00000568402"; exon_version "1";
15	ensembl	CDS	37735748	37735811	0	-	0	gene_id "ENSRNOG00000021680"; gene_version "9"; transcript_id "ENSRNOT00000094078"; transcript_version "2"; exon_number "19"; gene_name "LOC134482125"; gene_source "ensembl"; gene_biotype "protein_coding"; transcript_name "LOC134482125-205"; transcript_source "ensembl"; transcript_biotype "protein_coding"; protein_id "ENSRNOP00000084411"; protein_version "1";
15	ensembl	exon	37735748	37735811	0	-	.	gene_id "ENSRNOG00000021680"; gene_version "9"; transcript_id "ENSRNOT00000095736"; transcript_version "2"; exon_number "7"; gene_name "LOC134482125"; gene_source "ensembl"; gene_biotype "protein_coding"; transcript_name "LOC134482125-206"; transcript_source "ensembl"; transcript_biotype "protein_coding"; exon_id "ENSRNOE00000568402"; exon_version "1";
15	ensembl	CDS	37735748	37735811	0	-	0	gene_id "ENSRNOG00000021680"; gene_version "9"; transcript_id "ENSRNOT00000095736"; transcript_version "2"; exon_number "7"; gene_name "LOC134482125"; gene_source "ensembl"; gene_biotype "protein_coding"; transcript_name "LOC134482125-206"; transcript_source "ensembl"; transcript_biotype "protein_coding"; protein_id "ENSRNOP00000092797"; protein_version "2";
15	ensembl	exon	37735748	37735811	0	-	.	gene_id "ENSRNOG00000021680"; gene_version "9"; transcript_id "ENSRNOT00000015412"; transcript_version "8"; exon_number "19"; gene_name "LOC134482125"; gene_source "ensembl"; gene_biotype "protein_coding"; transcript_name "LOC134482125-201"; transcript_source "ensembl"; transcript_biotype "protein_coding"; exon_id "ENSRNOE00000568402"; exon_version "1";
15	ensembl	CDS	37735748	37735811	0	-	0	gene_id "ENSRNOG00000021680"; gene_version "9"; transcript_id "ENSRNOT00000015412"; transcript_version "8"; exon_number "19"; gene_name "LOC134482125"; gene_source "ensembl"; gene_biotype "protein_coding"; transcript_name "LOC134482125-201"; transcript_source "ensembl"; transcript_biotype "protein_coding"; protein_id "ENSRNOP00000015412"; protein_version "8";
15	ensembl	exon	37735748	37735811	0	-	.	gene_id "ENSRNOG00000021680"; gene_version "9"; transcript_id "ENSRNOT00000071919"; transcript_version "4"; exon_number "19"; gene_name "LOC134482125"; gene_source "ensembl"; gene_biotype "protein_coding"; transcript_name "LOC134482125-203"; transcript_source "ensembl"; transcript_biotype "protein_coding"; exon_id "ENSRNOE00000568402"; exon_version "1"; tag "Ensembl_canonical";
15	ensembl	CDS	37735748	37735811	0	-	0	gene_id "ENSRNOG00000021680"; gene_version "9"; transcript_id "ENSRNOT00000071919"; transcript_version "4"; exon_number "19"; gene_name "LOC134482125"; gene_source "ensembl"; gene_biotype "protein_coding"; transcript_name "LOC134482125-203"; transcript_source "ensembl"; transcript_biotype "protein_coding"; protein_id "ENSRNOP00000065027"; protein_version "3"; tag "Ensembl_canonical";
15	ensembl	exon	37735748	37735811	0	-	.	gene_id "ENSRNOG00000021680"; gene_version "9"; transcript_id "ENSRNOT00000139595"; transcript_version "1"; exon_number "19"; gene_name "LOC134482125"; gene_source "ensembl"; gene_biotype "protein_coding"; transcript_name "LOC134482125-207"; transcript_source "ensembl"; transcript_biotype "protein_coding"; exon_id "ENSRNOE00000568402"; exon_version "1";
15	ensembl	CDS	37735748	37735811	0	-	0	gene_id "ENSRNOG00000021680"; gene_version "9"; transcript_id "ENSRNOT00000139595"; transcript_version "1"; exon_number "19"; gene_name "LOC134482125"; gene_source "ensembl"; gene_biotype "protein_coding"; transcript_name "LOC134482125-207"; transcript_source "ensembl"; transcript_biotype "protein_coding"; protein_id "ENSRNOP00000111505"; protein_version "1";
15	ENSEMBL114_rn	exon	37735748	37735811	1.33797023493607	-	.	gene_id "ENSRNOG00000021680"; transcript_id "ENSRNOG00000021680_tx_11"; exon_id "15_37735748_37735811_-"; exonnum "19"; txlen "3568";
15	ENSEMBL114_rn	exon	37735748	37735811	1.2271775850386	-	.	gene_id "ENSRNOG00000021680"; transcript_id "ENSRNOG00000021680_tx_14"; exon_id "15_37735748_37735811_-"; exonnum "9"; txlen "1920";
15	ENSEMBL114_rn	exon	37735748	37735811	1.02193703931501	-	.	gene_id "ENSRNOG00000021680"; transcript_id "ENSRNOG00000021680_tx_15"; exon_id "15_37735748_37735811_-"; exonnum "4"; txlen "938";
15	ENSEMBL114_rn	exon	37735748	37735811	0.687556816631542	-	.	gene_id "ENSRNOG00000021680"; transcript_id "ENSRNOG00000021680_tx_18"; exon_id "15_37735748_37735811_-"; exonnum "19"; txlen "4565";
15	ENSEMBL114_rn	exon	37735748	37735811	0.578058664841404	-	.	gene_id "ENSRNOG00000021680"; transcript_id "ENSRNOG00000021680_tx_19"; exon_id "15_37735748_37735811_-"; exonnum "19"; txlen "4974";
15	ENSEMBL114_rn	exon	37735748	37735811	10.1092331832171	-	.	gene_id "ENSRNOG00000021680"; transcript_id "ENSRNOG00000021680_tx_2"; exon_id "15_37735748_37735811_-"; exonnum "19"; txlen "3582";
15	ENSEMBL114_rn	exon	37735748	37735811	0.509309001130976	-	.	gene_id "ENSRNOG00000021680"; transcript_id "ENSRNOG00000021680_tx_21"; exon_id "15_37735748_37735811_-"; exonnum "10"; txlen "2003";
15	ENSEMBL114_rn	exon	37735748	37735811	0.464583048285208	-	.	gene_id "ENSRNOG00000021680"; transcript_id "ENSRNOG00000021680_tx_22"; exon_id "15_37735748_37735811_-"; exonnum "18"; txlen "4877";
15	ENSEMBL114_rn	exon	37735748	37735811	0.446066746725617	-	.	gene_id "ENSRNOG00000021680"; transcript_id "ENSRNOG00000021680_tx_23"; exon_id "15_37735748_37735811_-"; exonnum "20"; txlen "4648";
15	ENSEMBL114_rn	exon	37735748	37735811	0.436418377683679	-	.	gene_id "ENSRNOG00000021680"; transcript_id "ENSRNOG00000021680_tx_24"; exon_id "15_37735748_37735811_-"; exonnum "18"; txlen "4468";
15	ENSEMBL114_rn	exon	37735748	37735811	0.287676979769203	-	.	gene_id "ENSRNOG00000021680"; transcript_id "ENSRNOG00000021680_tx_27"; exon_id "15_37735748_37735811_-"; exonnum "19"; txlen "4551";
15	ENSEMBL114_rn	exon	37735748	37735811	0.285262894075005	-	.	gene_id "ENSRNOG00000021680"; transcript_id "ENSRNOG00000021680_tx_29"; exon_id "15_37735748_37735811_-"; exonnum "20"; txlen "5057";
15	ENSEMBL114_rn	exon	37735748	37735811	9.54521291127731	-	.	gene_id "ENSRNOG00000021680"; transcript_id "ENSRNOG00000021680_tx_3"; exon_id "15_37735748_37735811_-"; exonnum "20"; txlen "3665";
15	ENSEMBL114_rn	exon	37735748	37735811	0.230321509155007	-	.	gene_id "ENSRNOG00000021680"; transcript_id "ENSRNOG00000021680_tx_30"; exon_id "15_37735748_37735811_-"; exonnum "17"; txlen "4138";
15	ENSEMBL114_rn	exon	37735748	37735811	0.229155616741503	-	.	gene_id "ENSRNOG00000021680"; transcript_id "ENSRNOG00000021680_tx_31"; exon_id "15_37735748_37735811_-"; exonnum "19"; txlen "4628";
15	ENSEMBL114_rn	exon	37735748	37735811	0.223632056831076	-	.	gene_id "ENSRNOG00000021680"; transcript_id "ENSRNOG00000021680_tx_32"; exon_id "15_37735748_37735811_-"; exonnum "7"; txlen "2140";
15	ENSEMBL114_rn	exon	37735748	37735811	0.205146532406156	-	.	gene_id "ENSRNOG00000021680"; transcript_id "ENSRNOG00000021680_tx_35"; exon_id "15_37735748_37735811_-"; exonnum "19"; txlen "5046";
15	ENSEMBL114_rn	exon	37735748	37735811	0.205146532406156	-	.	gene_id "ENSRNOG00000021680"; transcript_id "ENSRNOG00000021680_tx_36"; exon_id "15_37735748_37735811_-"; exonnum "18"; txlen "4949";
15	ENSEMBL114_rn	exon	37735748	37735811	0.200774834072702	-	.	gene_id "ENSRNOG00000021680"; transcript_id "ENSRNOG00000021680_tx_37"; exon_id "15_37735748_37735811_-"; exonnum "19"; txlen "4637";
15	ENSEMBL114_rn	exon	37735748	37735811	0.200774834072702	-	.	gene_id "ENSRNOG00000021680"; transcript_id "ENSRNOG00000021680_tx_38"; exon_id "15_37735748_37735811_-"; exonnum "18"; txlen "4540";
15	ENSEMBL114_rn	exon	37735748	37735811	0.194055845455205	-	.	gene_id "ENSRNOG00000021680"; transcript_id "ENSRNOG00000021680_tx_39"; exon_id "15_37735748_37735811_-"; exonnum "19"; txlen "4960";
15	ENSEMBL114_rn	exon	37735748	37735811	0.185027353641221	-	.	gene_id "ENSRNOG00000021680"; transcript_id "ENSRNOG00000021680_tx_40"; exon_id "15_37735748_37735811_-"; exonnum "9"; txlen "3312";
15	ENSEMBL114_rn	exon	37735748	37735811	0.181949285102733	-	.	gene_id "ENSRNOG00000021680"; transcript_id "ENSRNOG00000021680_tx_41"; exon_id "15_37735748_37735811_-"; exonnum "17"; txlen "3141";
15	ENSEMBL114_rn	exon	37735748	37735811	0.164306561246095	-	.	gene_id "ENSRNOG00000021680"; transcript_id "ENSRNOG00000021680_tx_42"; exon_id "15_37735748_37735811_-"; exonnum "18"; txlen "4221";
15	ENSEMBL114_rn	exon	37735748	37735811	0.160352453982175	-	.	gene_id "ENSRNOG00000021680"; transcript_id "ENSRNOG00000021680_tx_43"; exon_id "15_37735748_37735811_-"; exonnum "17"; txlen "4201";
15	ENSEMBL114_rn	exon	37735748	37735811	0.129415914690566	-	.	gene_id "ENSRNOG00000021680"; transcript_id "ENSRNOG00000021680_tx_44"; exon_id "15_37735748_37735811_-"; exonnum "18"; txlen "4531";
15	ENSEMBL114_rn	exon	37735748	37735811	0.118764591993751	-	.	gene_id "ENSRNOG00000021680"; transcript_id "ENSRNOG00000021680_tx_46"; exon_id "15_37735748_37735811_-"; exonnum "20"; txlen "3875";
15	ENSEMBL114_rn	exon	37735748	37735811	0.107313389561417	-	.	gene_id "ENSRNOG00000021680"; transcript_id "ENSRNOG00000021680_tx_47"; exon_id "15_37735748_37735811_-"; exonnum "18"; txlen "4284";
15	ENSEMBL114_rn	exon	37735748	37735811	0.107313389561417	-	.	gene_id "ENSRNOG00000021680"; transcript_id "ENSRNOG00000021680_tx_48"; exon_id "15_37735748_37735811_-"; exonnum "20"; txlen "4711";
15	ENSEMBL114_rn	exon	37735748	37735811	0.106032538885802	-	.	gene_id "ENSRNOG00000021680"; transcript_id "ENSRNOG00000021680_tx_49"; exon_id "15_37735748_37735811_-"; exonnum "19"; txlen "5037";
15	ENSEMBL114_rn	exon	37735748	37735811	3.65024383995363	-	.	gene_id "ENSRNOG00000021680"; transcript_id "ENSRNOG00000021680_tx_5"; exon_id "15_37735748_37735811_-"; exonnum "7"; txlen "1157";
15	ENSEMBL114_rn	exon	37735748	37735811	0.101213769617708	-	.	gene_id "ENSRNOG00000021680"; transcript_id "ENSRNOG00000021680_tx_50"; exon_id "15_37735748_37735811_-"; exonnum "20"; txlen "5129";
15	ENSEMBL114_rn	exon	37735748	37735811	3.61832878106375	-	.	gene_id "ENSRNOG00000021680"; transcript_id "ENSRNOG00000021680_tx_6"; exon_id "15_37735748_37735811_-"; exonnum "18"; txlen "3485";
15	ensembl	exon	37736581	37736648	0	-	.	gene_id "ENSRNOG00000021680"; gene_version "9"; transcript_id "ENSRNOT00000094078"; transcript_version "2"; exon_number "18"; gene_name "LOC134482125"; gene_source "ensembl"; gene_biotype "protein_coding"; transcript_name "LOC134482125-205"; transcript_source "ensembl"; transcript_biotype "protein_coding"; exon_id "ENSRNOE00000571800"; exon_version "1";
15	ensembl	CDS	37736581	37736648	0	-	2	gene_id "ENSRNOG00000021680"; gene_version "9"; transcript_id "ENSRNOT00000094078"; transcript_version "2"; exon_number "18"; gene_name "LOC134482125"; gene_source "ensembl"; gene_biotype "protein_coding"; transcript_name "LOC134482125-205"; transcript_source "ensembl"; transcript_biotype "protein_coding"; protein_id "ENSRNOP00000084411"; protein_version "1";
15	ensembl	exon	37736581	37736648	0	-	.	gene_id "ENSRNOG00000021680"; gene_version "9"; transcript_id "ENSRNOT00000095736"; transcript_version "2"; exon_number "6"; gene_name "LOC134482125"; gene_source "ensembl"; gene_biotype "protein_coding"; transcript_name "LOC134482125-206"; transcript_source "ensembl"; transcript_biotype "protein_coding"; exon_id "ENSRNOE00000571800"; exon_version "1";
15	ensembl	CDS	37736581	37736648	0	-	2	gene_id "ENSRNOG00000021680"; gene_version "9"; transcript_id "ENSRNOT00000095736"; transcript_version "2"; exon_number "6"; gene_name "LOC134482125"; gene_source "ensembl"; gene_biotype "protein_coding"; transcript_name "LOC134482125-206"; transcript_source "ensembl"; transcript_biotype "protein_coding"; protein_id "ENSRNOP00000092797"; protein_version "2";
15	ensembl	exon	37736581	37736648	0	-	.	gene_id "ENSRNOG00000021680"; gene_version "9"; transcript_id "ENSRNOT00000015412"; transcript_version "8"; exon_number "18"; gene_name "LOC134482125"; gene_source "ensembl"; gene_biotype "protein_coding"; transcript_name "LOC134482125-201"; transcript_source "ensembl"; transcript_biotype "protein_coding"; exon_id "ENSRNOE00000571800"; exon_version "1";
15	ensembl	CDS	37736581	37736648	0	-	2	gene_id "ENSRNOG00000021680"; gene_version "9"; transcript_id "ENSRNOT00000015412"; transcript_version "8"; exon_number "18"; gene_name "LOC134482125"; gene_source "ensembl"; gene_biotype "protein_coding"; transcript_name "LOC134482125-201"; transcript_source "ensembl"; transcript_biotype "protein_coding"; protein_id "ENSRNOP00000015412"; protein_version "8";
15	ensembl	exon	37736581	37736648	0	-	.	gene_id "ENSRNOG00000021680"; gene_version "9"; transcript_id "ENSRNOT00000071919"; transcript_version "4"; exon_number "18"; gene_name "LOC134482125"; gene_source "ensembl"; gene_biotype "protein_coding"; transcript_name "LOC134482125-203"; transcript_source "ensembl"; transcript_biotype "protein_coding"; exon_id "ENSRNOE00000571800"; exon_version "1"; tag "Ensembl_canonical";
15	ensembl	CDS	37736581	37736648	0	-	2	gene_id "ENSRNOG00000021680"; gene_version "9"; transcript_id "ENSRNOT00000071919"; transcript_version "4"; exon_number "18"; gene_name "LOC134482125"; gene_source "ensembl"; gene_biotype "protein_coding"; transcript_name "LOC134482125-203"; transcript_source "ensembl"; transcript_biotype "protein_coding"; protein_id "ENSRNOP00000065027"; protein_version "3"; tag "Ensembl_canonical";
15	ensembl	exon	37736581	37736648	0	-	.	gene_id "ENSRNOG00000021680"; gene_version "9"; transcript_id "ENSRNOT00000139595"; transcript_version "1"; exon_number "18"; gene_name "LOC134482125"; gene_source "ensembl"; gene_biotype "protein_coding"; transcript_name "LOC134482125-207"; transcript_source "ensembl"; transcript_biotype "protein_coding"; exon_id "ENSRNOE00000571800"; exon_version "1";
15	ensembl	CDS	37736581	37736648	0	-	2	gene_id "ENSRNOG00000021680"; gene_version "9"; transcript_id "ENSRNOT00000139595"; transcript_version "1"; exon_number "18"; gene_name "LOC134482125"; gene_source "ensembl"; gene_biotype "protein_coding"; transcript_name "LOC134482125-207"; transcript_source "ensembl"; transcript_biotype "protein_coding"; protein_id "ENSRNOP00000111505"; protein_version "1";
15	ENSEMBL114_rn	exon	37736581	37736648	1.33797023493607	-	.	gene_id "ENSRNOG00000021680"; transcript_id "ENSRNOG00000021680_tx_11"; exon_id "15_37736581_37736648_-"; exonnum "18"; txlen "3568";
15	ENSEMBL114_rn	exon	37736581	37736648	1.2271775850386	-	.	gene_id "ENSRNOG00000021680"; transcript_id "ENSRNOG00000021680_tx_14"; exon_id "15_37736581_37736648_-"; exonnum "8"; txlen "1920";
15	ENSEMBL114_rn	exon	37736581	37736648	1.02193703931501	-	.	gene_id "ENSRNOG00000021680"; transcript_id "ENSRNOG00000021680_tx_15"; exon_id "15_37736581_37736648_-"; exonnum "3"; txlen "938";
15	ENSEMBL114_rn	exon	37736581	37736648	0.687556816631542	-	.	gene_id "ENSRNOG00000021680"; transcript_id "ENSRNOG00000021680_tx_18"; exon_id "15_37736581_37736648_-"; exonnum "18"; txlen "4565";
15	ENSEMBL114_rn	exon	37736581	37736648	0.578058664841404	-	.	gene_id "ENSRNOG00000021680"; transcript_id "ENSRNOG00000021680_tx_19"; exon_id "15_37736581_37736648_-"; exonnum "18"; txlen "4974";
15	ENSEMBL114_rn	exon	37736581	37736648	10.1092331832171	-	.	gene_id "ENSRNOG00000021680"; transcript_id "ENSRNOG00000021680_tx_2"; exon_id "15_37736581_37736648_-"; exonnum "18"; txlen "3582";
15	ENSEMBL114_rn	exon	37736581	37736648	0.509309001130976	-	.	gene_id "ENSRNOG00000021680"; transcript_id "ENSRNOG00000021680_tx_21"; exon_id "15_37736581_37736648_-"; exonnum "9"; txlen "2003";
15	ENSEMBL114_rn	exon	37736581	37736648	0.464583048285208	-	.	gene_id "ENSRNOG00000021680"; transcript_id "ENSRNOG00000021680_tx_22"; exon_id "15_37736581_37736648_-"; exonnum "17"; txlen "4877";
15	ENSEMBL114_rn	exon	37736581	37736648	0.446066746725617	-	.	gene_id "ENSRNOG00000021680"; transcript_id "ENSRNOG00000021680_tx_23"; exon_id "15_37736581_37736648_-"; exonnum "19"; txlen "4648";
15	ENSEMBL114_rn	exon	37736581	37736648	0.436418377683679	-	.	gene_id "ENSRNOG00000021680"; transcript_id "ENSRNOG00000021680_tx_24"; exon_id "15_37736581_37736648_-"; exonnum "17"; txlen "4468";
15	ENSEMBL114_rn	exon	37736581	37736648	0.287676979769203	-	.	gene_id "ENSRNOG00000021680"; transcript_id "ENSRNOG00000021680_tx_27"; exon_id "15_37736581_37736648_-"; exonnum "18"; txlen "4551";
15	ENSEMBL114_rn	exon	37736581	37736648	0.285262894075005	-	.	gene_id "ENSRNOG00000021680"; transcript_id "ENSRNOG00000021680_tx_29"; exon_id "15_37736581_37736648_-"; exonnum "19"; txlen "5057";
15	ENSEMBL114_rn	exon	37736581	37736648	9.54521291127731	-	.	gene_id "ENSRNOG00000021680"; transcript_id "ENSRNOG00000021680_tx_3"; exon_id "15_37736581_37736648_-"; exonnum "19"; txlen "3665";
15	ENSEMBL114_rn	exon	37736581	37736648	0.230321509155007	-	.	gene_id "ENSRNOG00000021680"; transcript_id "ENSRNOG00000021680_tx_30"; exon_id "15_37736581_37736648_-"; exonnum "16"; txlen "4138";
15	ENSEMBL114_rn	exon	37736581	37736648	0.229155616741503	-	.	gene_id "ENSRNOG00000021680"; transcript_id "ENSRNOG00000021680_tx_31"; exon_id "15_37736581_37736648_-"; exonnum "18"; txlen "4628";
15	ENSEMBL114_rn	exon	37736581	37736648	0.223632056831076	-	.	gene_id "ENSRNOG00000021680"; transcript_id "ENSRNOG00000021680_tx_32"; exon_id "15_37736581_37736648_-"; exonnum "6"; txlen "2140";
15	ENSEMBL114_rn	exon	37736581	37736648	0.205146532406156	-	.	gene_id "ENSRNOG00000021680"; transcript_id "ENSRNOG00000021680_tx_35"; exon_id "15_37736581_37736648_-"; exonnum "18"; txlen "5046";
15	ENSEMBL114_rn	exon	37736581	37736648	0.205146532406156	-	.	gene_id "ENSRNOG00000021680"; transcript_id "ENSRNOG00000021680_tx_36"; exon_id "15_37736581_37736648_-"; exonnum "17"; txlen "4949";
15	ENSEMBL114_rn	exon	37736581	37736648	0.200774834072702	-	.	gene_id "ENSRNOG00000021680"; transcript_id "ENSRNOG00000021680_tx_37"; exon_id "15_37736581_37736648_-"; exonnum "18"; txlen "4637";
15	ENSEMBL114_rn	exon	37736581	37736648	0.200774834072702	-	.	gene_id "ENSRNOG00000021680"; transcript_id "ENSRNOG00000021680_tx_38"; exon_id "15_37736581_37736648_-"; exonnum "17"; txlen "4540";
15	ENSEMBL114_rn	exon	37736581	37736648	0.194055845455205	-	.	gene_id "ENSRNOG00000021680"; transcript_id "ENSRNOG00000021680_tx_39"; exon_id "15_37736581_37736648_-"; exonnum "18"; txlen "4960";
15	ENSEMBL114_rn	exon	37736581	37736648	0.185027353641221	-	.	gene_id "ENSRNOG00000021680"; transcript_id "ENSRNOG00000021680_tx_40"; exon_id "15_37736581_37736648_-"; exonnum "8"; txlen "3312";
15	ENSEMBL114_rn	exon	37736581	37736648	0.181949285102733	-	.	gene_id "ENSRNOG00000021680"; transcript_id "ENSRNOG00000021680_tx_41"; exon_id "15_37736581_37736648_-"; exonnum "16"; txlen "3141";
15	ENSEMBL114_rn	exon	37736581	37736648	0.164306561246095	-	.	gene_id "ENSRNOG00000021680"; transcript_id "ENSRNOG00000021680_tx_42"; exon_id "15_37736581_37736648_-"; exonnum "17"; txlen "4221";
15	ENSEMBL114_rn	exon	37736581	37736648	0.160352453982175	-	.	gene_id "ENSRNOG00000021680"; transcript_id "ENSRNOG00000021680_tx_43"; exon_id "15_37736581_37736648_-"; exonnum "16"; txlen "4201";
15	ENSEMBL114_rn	exon	37736581	37736648	0.129415914690566	-	.	gene_id "ENSRNOG00000021680"; transcript_id "ENSRNOG00000021680_tx_44"; exon_id "15_37736581_37736648_-"; exonnum "17"; txlen "4531";
15	ENSEMBL114_rn	exon	37736581	37736648	0.118764591993751	-	.	gene_id "ENSRNOG00000021680"; transcript_id "ENSRNOG00000021680_tx_46"; exon_id "15_37736581_37736648_-"; exonnum "19"; txlen "3875";
15	ENSEMBL114_rn	exon	37736581	37736648	0.107313389561417	-	.	gene_id "ENSRNOG00000021680"; transcript_id "ENSRNOG00000021680_tx_47"; exon_id "15_37736581_37736648_-"; exonnum "17"; txlen "4284";
15	ENSEMBL114_rn	exon	37736581	37736648	0.107313389561417	-	.	gene_id "ENSRNOG00000021680"; transcript_id "ENSRNOG00000021680_tx_48"; exon_id "15_37736581_37736648_-"; exonnum "19"; txlen "4711";
15	ENSEMBL114_rn	exon	37736581	37736648	0.106032538885802	-	.	gene_id "ENSRNOG00000021680"; transcript_id "ENSRNOG00000021680_tx_49"; exon_id "15_37736581_37736648_-"; exonnum "18"; txlen "5037";
15	ENSEMBL114_rn	exon	37736581	37736648	3.65024383995363	-	.	gene_id "ENSRNOG00000021680"; transcript_id "ENSRNOG00000021680_tx_5"; exon_id "15_37736581_37736648_-"; exonnum "6"; txlen "1157";
15	ENSEMBL114_rn	exon	37736581	37736648	0.101213769617708	-	.	gene_id "ENSRNOG00000021680"; transcript_id "ENSRNOG00000021680_tx_50"; exon_id "15_37736581_37736648_-"; exonnum "19"; txlen "5129";
15	ENSEMBL114_rn	exon	37736581	37736648	3.61832878106375	-	.	gene_id "ENSRNOG00000021680"; transcript_id "ENSRNOG00000021680_tx_6"; exon_id "15_37736581_37736648_-"; exonnum "17"; txlen "3485";
15	ensembl	exon	37737583	37737632	0	-	.	gene_id "ENSRNOG00000021680"; gene_version "9"; transcript_id "ENSRNOT00000094078"; transcript_version "2"; exon_number "17"; gene_name "LOC134482125"; gene_source "ensembl"; gene_biotype "protein_coding"; transcript_name "LOC134482125-205"; transcript_source "ensembl"; transcript_biotype "protein_coding"; exon_id "ENSRNOE00000679762"; exon_version "1";
15	ensembl	CDS	37737583	37737632	0	-	1	gene_id "ENSRNOG00000021680"; gene_version "9"; transcript_id "ENSRNOT00000094078"; transcript_version "2"; exon_number "17"; gene_name "LOC134482125"; gene_source "ensembl"; gene_biotype "protein_coding"; transcript_name "LOC134482125-205"; transcript_source "ensembl"; transcript_biotype "protein_coding"; protein_id "ENSRNOP00000084411"; protein_version "1";
15	ensembl	exon	37737583	37737632	0	-	.	gene_id "ENSRNOG00000021680"; gene_version "9"; transcript_id "ENSRNOT00000095736"; transcript_version "2"; exon_number "5"; gene_name "LOC134482125"; gene_source "ensembl"; gene_biotype "protein_coding"; transcript_name "LOC134482125-206"; transcript_source "ensembl"; transcript_biotype "protein_coding"; exon_id "ENSRNOE00000679762"; exon_version "1";
15	ensembl	CDS	37737583	37737632	0	-	1	gene_id "ENSRNOG00000021680"; gene_version "9"; transcript_id "ENSRNOT00000095736"; transcript_version "2"; exon_number "5"; gene_name "LOC134482125"; gene_source "ensembl"; gene_biotype "protein_coding"; transcript_name "LOC134482125-206"; transcript_source "ensembl"; transcript_biotype "protein_coding"; protein_id "ENSRNOP00000092797"; protein_version "2";
15	ensembl	exon	37737583	37737632	0	-	.	gene_id "ENSRNOG00000021680"; gene_version "9"; transcript_id "ENSRNOT00000015412"; transcript_version "8"; exon_number "17"; gene_name "LOC134482125"; gene_source "ensembl"; gene_biotype "protein_coding"; transcript_name "LOC134482125-201"; transcript_source "ensembl"; transcript_biotype "protein_coding"; exon_id "ENSRNOE00000679762"; exon_version "1";
15	ensembl	CDS	37737583	37737632	0	-	1	gene_id "ENSRNOG00000021680"; gene_version "9"; transcript_id "ENSRNOT00000015412"; transcript_version "8"; exon_number "17"; gene_name "LOC134482125"; gene_source "ensembl"; gene_biotype "protein_coding"; transcript_name "LOC134482125-201"; transcript_source "ensembl"; transcript_biotype "protein_coding"; protein_id "ENSRNOP00000015412"; protein_version "8";
15	ensembl	exon	37737583	37737632	0	-	.	gene_id "ENSRNOG00000021680"; gene_version "9"; transcript_id "ENSRNOT00000071919"; transcript_version "4"; exon_number "17"; gene_name "LOC134482125"; gene_source "ensembl"; gene_biotype "protein_coding"; transcript_name "LOC134482125-203"; transcript_source "ensembl"; transcript_biotype "protein_coding"; exon_id "ENSRNOE00000679762"; exon_version "1"; tag "Ensembl_canonical";
15	ensembl	CDS	37737583	37737632	0	-	1	gene_id "ENSRNOG00000021680"; gene_version "9"; transcript_id "ENSRNOT00000071919"; transcript_version "4"; exon_number "17"; gene_name "LOC134482125"; gene_source "ensembl"; gene_biotype "protein_coding"; transcript_name "LOC134482125-203"; transcript_source "ensembl"; transcript_biotype "protein_coding"; protein_id "ENSRNOP00000065027"; protein_version "3"; tag "Ensembl_canonical";
15	ensembl	exon	37737583	37737632	0	-	.	gene_id "ENSRNOG00000021680"; gene_version "9"; transcript_id "ENSRNOT00000139595"; transcript_version "1"; exon_number "17"; gene_name "LOC134482125"; gene_source "ensembl"; gene_biotype "protein_coding"; transcript_name "LOC134482125-207"; transcript_source "ensembl"; transcript_biotype "protein_coding"; exon_id "ENSRNOE00000679762"; exon_version "1";
15	ensembl	CDS	37737583	37737632	0	-	1	gene_id "ENSRNOG00000021680"; gene_version "9"; transcript_id "ENSRNOT00000139595"; transcript_version "1"; exon_number "17"; gene_name "LOC134482125"; gene_source "ensembl"; gene_biotype "protein_coding"; transcript_name "LOC134482125-207"; transcript_source "ensembl"; transcript_biotype "protein_coding"; protein_id "ENSRNOP00000111505"; protein_version "1";
15	ENSEMBL114_rn	exon	37737583	37737632	1.33797023493607	-	.	gene_id "ENSRNOG00000021680"; transcript_id "ENSRNOG00000021680_tx_11"; exon_id "15_37737583_37737632_-"; exonnum "17"; txlen "3568";
15	ENSEMBL114_rn	exon	37737583	37737632	1.2271775850386	-	.	gene_id "ENSRNOG00000021680"; transcript_id "ENSRNOG00000021680_tx_14"; exon_id "15_37737583_37737632_-"; exonnum "7"; txlen "1920";
15	ENSEMBL114_rn	exon	37737583	37737632	1.02193703931501	-	.	gene_id "ENSRNOG00000021680"; transcript_id "ENSRNOG00000021680_tx_15"; exon_id "15_37737583_37737632_-"; exonnum "2"; txlen "938";
15	ENSEMBL114_rn	exon	37737583	37737632	0.687556816631542	-	.	gene_id "ENSRNOG00000021680"; transcript_id "ENSRNOG00000021680_tx_18"; exon_id "15_37737583_37737632_-"; exonnum "17"; txlen "4565";
15	ENSEMBL114_rn	exon	37737583	37737632	0.578058664841404	-	.	gene_id "ENSRNOG00000021680"; transcript_id "ENSRNOG00000021680_tx_19"; exon_id "15_37737583_37737632_-"; exonnum "17"; txlen "4974";
15	ENSEMBL114_rn	exon	37737583	37737632	10.1092331832171	-	.	gene_id "ENSRNOG00000021680"; transcript_id "ENSRNOG00000021680_tx_2"; exon_id "15_37737583_37737632_-"; exonnum "17"; txlen "3582";
15	ENSEMBL114_rn	exon	37737583	37737632	0.509309001130976	-	.	gene_id "ENSRNOG00000021680"; transcript_id "ENSRNOG00000021680_tx_21"; exon_id "15_37737583_37737632_-"; exonnum "8"; txlen "2003";
15	ENSEMBL114_rn	exon	37737583	37737632	0.464583048285208	-	.	gene_id "ENSRNOG00000021680"; transcript_id "ENSRNOG00000021680_tx_22"; exon_id "15_37737583_37737632_-"; exonnum "16"; txlen "4877";
15	ENSEMBL114_rn	exon	37737583	37737632	0.446066746725617	-	.	gene_id "ENSRNOG00000021680"; transcript_id "ENSRNOG00000021680_tx_23"; exon_id "15_37737583_37737632_-"; exonnum "18"; txlen "4648";
15	ENSEMBL114_rn	exon	37737583	37737632	0.436418377683679	-	.	gene_id "ENSRNOG00000021680"; transcript_id "ENSRNOG00000021680_tx_24"; exon_id "15_37737583_37737632_-"; exonnum "16"; txlen "4468";
15	ENSEMBL114_rn	exon	37737583	37737632	0.287676979769203	-	.	gene_id "ENSRNOG00000021680"; transcript_id "ENSRNOG00000021680_tx_27"; exon_id "15_37737583_37737632_-"; exonnum "17"; txlen "4551";
15	ENSEMBL114_rn	exon	37737583	37737632	0.285262894075005	-	.	gene_id "ENSRNOG00000021680"; transcript_id "ENSRNOG00000021680_tx_29"; exon_id "15_37737583_37737632_-"; exonnum "18"; txlen "5057";
15	ENSEMBL114_rn	exon	37737583	37737632	9.54521291127731	-	.	gene_id "ENSRNOG00000021680"; transcript_id "ENSRNOG00000021680_tx_3"; exon_id "15_37737583_37737632_-"; exonnum "18"; txlen "3665";
15	ENSEMBL114_rn	exon	37737583	37737632	0.230321509155007	-	.	gene_id "ENSRNOG00000021680"; transcript_id "ENSRNOG00000021680_tx_30"; exon_id "15_37737583_37737632_-"; exonnum "15"; txlen "4138";
15	ENSEMBL114_rn	exon	37737583	37737632	0.229155616741503	-	.	gene_id "ENSRNOG00000021680"; transcript_id "ENSRNOG00000021680_tx_31"; exon_id "15_37737583_37737632_-"; exonnum "17"; txlen "4628";
15	ENSEMBL114_rn	exon	37737583	37737632	0.223632056831076	-	.	gene_id "ENSRNOG00000021680"; transcript_id "ENSRNOG00000021680_tx_32"; exon_id "15_37737583_37737632_-"; exonnum "5"; txlen "2140";
15	ENSEMBL114_rn	exon	37737583	37737632	0.205146532406156	-	.	gene_id "ENSRNOG00000021680"; transcript_id "ENSRNOG00000021680_tx_35"; exon_id "15_37737583_37737632_-"; exonnum "17"; txlen "5046";
15	ENSEMBL114_rn	exon	37737583	37737632	0.205146532406156	-	.	gene_id "ENSRNOG00000021680"; transcript_id "ENSRNOG00000021680_tx_36"; exon_id "15_37737583_37737632_-"; exonnum "16"; txlen "4949";
15	ENSEMBL114_rn	exon	37737583	37737632	0.200774834072702	-	.	gene_id "ENSRNOG00000021680"; transcript_id "ENSRNOG00000021680_tx_37"; exon_id "15_37737583_37737632_-"; exonnum "17"; txlen "4637";
15	ENSEMBL114_rn	exon	37737583	37737632	0.200774834072702	-	.	gene_id "ENSRNOG00000021680"; transcript_id "ENSRNOG00000021680_tx_38"; exon_id "15_37737583_37737632_-"; exonnum "16"; txlen "4540";
15	ENSEMBL114_rn	exon	37737583	37737632	0.194055845455205	-	.	gene_id "ENSRNOG00000021680"; transcript_id "ENSRNOG00000021680_tx_39"; exon_id "15_37737583_37737632_-"; exonnum "17"; txlen "4960";
15	ENSEMBL114_rn	exon	37737583	37737632	0.185027353641221	-	.	gene_id "ENSRNOG00000021680"; transcript_id "ENSRNOG00000021680_tx_40"; exon_id "15_37737583_37737632_-"; exonnum "7"; txlen "3312";
15	ENSEMBL114_rn	exon	37737583	37737632	0.181949285102733	-	.	gene_id "ENSRNOG00000021680"; transcript_id "ENSRNOG00000021680_tx_41"; exon_id "15_37737583_37737632_-"; exonnum "15"; txlen "3141";
15	ENSEMBL114_rn	exon	37737583	37737632	0.164306561246095	-	.	gene_id "ENSRNOG00000021680"; transcript_id "ENSRNOG00000021680_tx_42"; exon_id "15_37737583_37737632_-"; exonnum "16"; txlen "4221";
15	ENSEMBL114_rn	exon	37737583	37737632	0.160352453982175	-	.	gene_id "ENSRNOG00000021680"; transcript_id "ENSRNOG00000021680_tx_43"; exon_id "15_37737583_37737632_-"; exonnum "15"; txlen "4201";
15	ENSEMBL114_rn	exon	37737583	37737632	0.129415914690566	-	.	gene_id "ENSRNOG00000021680"; transcript_id "ENSRNOG00000021680_tx_44"; exon_id "15_37737583_37737632_-"; exonnum "16"; txlen "4531";
15	ENSEMBL114_rn	exon	37737583	37737632	0.118764591993751	-	.	gene_id "ENSRNOG00000021680"; transcript_id "ENSRNOG00000021680_tx_46"; exon_id "15_37737583_37737632_-"; exonnum "18"; txlen "3875";
15	ENSEMBL114_rn	exon	37737583	37737632	0.107313389561417	-	.	gene_id "ENSRNOG00000021680"; transcript_id "ENSRNOG00000021680_tx_47"; exon_id "15_37737583_37737632_-"; exonnum "16"; txlen "4284";
15	ENSEMBL114_rn	exon	37737583	37737632	0.107313389561417	-	.	gene_id "ENSRNOG00000021680"; transcript_id "ENSRNOG00000021680_tx_48"; exon_id "15_37737583_37737632_-"; exonnum "18"; txlen "4711";
15	ENSEMBL114_rn	exon	37737583	37737632	0.106032538885802	-	.	gene_id "ENSRNOG00000021680"; transcript_id "ENSRNOG00000021680_tx_49"; exon_id "15_37737583_37737632_-"; exonnum "17"; txlen "5037";
15	ENSEMBL114_rn	exon	37737583	37737632	3.65024383995363	-	.	gene_id "ENSRNOG00000021680"; transcript_id "ENSRNOG00000021680_tx_5"; exon_id "15_37737583_37737632_-"; exonnum "5"; txlen "1157";
15	ENSEMBL114_rn	exon	37737583	37737632	0.101213769617708	-	.	gene_id "ENSRNOG00000021680"; transcript_id "ENSRNOG00000021680_tx_50"; exon_id "15_37737583_37737632_-"; exonnum "18"; txlen "5129";
15	ENSEMBL114_rn	exon	37737583	37737632	3.61832878106375	-	.	gene_id "ENSRNOG00000021680"; transcript_id "ENSRNOG00000021680_tx_6"; exon_id "15_37737583_37737632_-"; exonnum "16"; txlen "3485";
15	ensembl	exon	37739507	37739637	0	-	.	gene_id "ENSRNOG00000021680"; gene_version "9"; transcript_id "ENSRNOT00000094078"; transcript_version "2"; exon_number "16"; gene_name "LOC134482125"; gene_source "ensembl"; gene_biotype "protein_coding"; transcript_name "LOC134482125-205"; transcript_source "ensembl"; transcript_biotype "protein_coding"; exon_id "ENSRNOE00000534066"; exon_version "1";
15	ensembl	CDS	37739507	37739637	0	-	0	gene_id "ENSRNOG00000021680"; gene_version "9"; transcript_id "ENSRNOT00000094078"; transcript_version "2"; exon_number "16"; gene_name "LOC134482125"; gene_source "ensembl"; gene_biotype "protein_coding"; transcript_name "LOC134482125-205"; transcript_source "ensembl"; transcript_biotype "protein_coding"; protein_id "ENSRNOP00000084411"; protein_version "1";
15	ensembl	exon	37739507	37739637	0	-	.	gene_id "ENSRNOG00000021680"; gene_version "9"; transcript_id "ENSRNOT00000095736"; transcript_version "2"; exon_number "4"; gene_name "LOC134482125"; gene_source "ensembl"; gene_biotype "protein_coding"; transcript_name "LOC134482125-206"; transcript_source "ensembl"; transcript_biotype "protein_coding"; exon_id "ENSRNOE00000534066"; exon_version "1";
15	ensembl	CDS	37739507	37739637	0	-	0	gene_id "ENSRNOG00000021680"; gene_version "9"; transcript_id "ENSRNOT00000095736"; transcript_version "2"; exon_number "4"; gene_name "LOC134482125"; gene_source "ensembl"; gene_biotype "protein_coding"; transcript_name "LOC134482125-206"; transcript_source "ensembl"; transcript_biotype "protein_coding"; protein_id "ENSRNOP00000092797"; protein_version "2";
15	ensembl	exon	37739507	37739637	0	-	.	gene_id "ENSRNOG00000021680"; gene_version "9"; transcript_id "ENSRNOT00000015412"; transcript_version "8"; exon_number "16"; gene_name "LOC134482125"; gene_source "ensembl"; gene_biotype "protein_coding"; transcript_name "LOC134482125-201"; transcript_source "ensembl"; transcript_biotype "protein_coding"; exon_id "ENSRNOE00000534066"; exon_version "1";
15	ensembl	CDS	37739507	37739637	0	-	0	gene_id "ENSRNOG00000021680"; gene_version "9"; transcript_id "ENSRNOT00000015412"; transcript_version "8"; exon_number "16"; gene_name "LOC134482125"; gene_source "ensembl"; gene_biotype "protein_coding"; transcript_name "LOC134482125-201"; transcript_source "ensembl"; transcript_biotype "protein_coding"; protein_id "ENSRNOP00000015412"; protein_version "8";
15	ensembl	exon	37739507	37739637	0	-	.	gene_id "ENSRNOG00000021680"; gene_version "9"; transcript_id "ENSRNOT00000071919"; transcript_version "4"; exon_number "16"; gene_name "LOC134482125"; gene_source "ensembl"; gene_biotype "protein_coding"; transcript_name "LOC134482125-203"; transcript_source "ensembl"; transcript_biotype "protein_coding"; exon_id "ENSRNOE00000534066"; exon_version "1"; tag "Ensembl_canonical";
15	ensembl	CDS	37739507	37739637	0	-	0	gene_id "ENSRNOG00000021680"; gene_version "9"; transcript_id "ENSRNOT00000071919"; transcript_version "4"; exon_number "16"; gene_name "LOC134482125"; gene_source "ensembl"; gene_biotype "protein_coding"; transcript_name "LOC134482125-203"; transcript_source "ensembl"; transcript_biotype "protein_coding"; protein_id "ENSRNOP00000065027"; protein_version "3"; tag "Ensembl_canonical";
15	ensembl	exon	37739507	37739637	0	-	.	gene_id "ENSRNOG00000021680"; gene_version "9"; transcript_id "ENSRNOT00000139595"; transcript_version "1"; exon_number "16"; gene_name "LOC134482125"; gene_source "ensembl"; gene_biotype "protein_coding"; transcript_name "LOC134482125-207"; transcript_source "ensembl"; transcript_biotype "protein_coding"; exon_id "ENSRNOE00000534066"; exon_version "1";
15	ensembl	CDS	37739507	37739637	0	-	0	gene_id "ENSRNOG00000021680"; gene_version "9"; transcript_id "ENSRNOT00000139595"; transcript_version "1"; exon_number "16"; gene_name "LOC134482125"; gene_source "ensembl"; gene_biotype "protein_coding"; transcript_name "LOC134482125-207"; transcript_source "ensembl"; transcript_biotype "protein_coding"; protein_id "ENSRNOP00000111505"; protein_version "1";
15	ENSEMBL114_rn	exon	37739507	37739637	1.33797023493607	-	.	gene_id "ENSRNOG00000021680"; transcript_id "ENSRNOG00000021680_tx_11"; exon_id "15_37739507_37739637_-"; exonnum "16"; txlen "3568";
15	ENSEMBL114_rn	exon	37739507	37739637	1.2271775850386	-	.	gene_id "ENSRNOG00000021680"; transcript_id "ENSRNOG00000021680_tx_14"; exon_id "15_37739507_37739637_-"; exonnum "6"; txlen "1920";
15	ENSEMBL114_rn	exon	37739507	37739637	0.687556816631542	-	.	gene_id "ENSRNOG00000021680"; transcript_id "ENSRNOG00000021680_tx_18"; exon_id "15_37739507_37739637_-"; exonnum "16"; txlen "4565";
15	ENSEMBL114_rn	exon	37739507	37739637	0.578058664841404	-	.	gene_id "ENSRNOG00000021680"; transcript_id "ENSRNOG00000021680_tx_19"; exon_id "15_37739507_37739637_-"; exonnum "16"; txlen "4974";
15	ENSEMBL114_rn	exon	37739507	37739637	10.1092331832171	-	.	gene_id "ENSRNOG00000021680"; transcript_id "ENSRNOG00000021680_tx_2"; exon_id "15_37739507_37739637_-"; exonnum "16"; txlen "3582";
15	ENSEMBL114_rn	exon	37739507	37739637	0.509309001130976	-	.	gene_id "ENSRNOG00000021680"; transcript_id "ENSRNOG00000021680_tx_21"; exon_id "15_37739507_37739637_-"; exonnum "7"; txlen "2003";
15	ENSEMBL114_rn	exon	37739507	37739637	0.464583048285208	-	.	gene_id "ENSRNOG00000021680"; transcript_id "ENSRNOG00000021680_tx_22"; exon_id "15_37739507_37739637_-"; exonnum "15"; txlen "4877";
15	ENSEMBL114_rn	exon	37739507	37739637	0.446066746725617	-	.	gene_id "ENSRNOG00000021680"; transcript_id "ENSRNOG00000021680_tx_23"; exon_id "15_37739507_37739637_-"; exonnum "17"; txlen "4648";
15	ENSEMBL114_rn	exon	37739507	37739637	0.436418377683679	-	.	gene_id "ENSRNOG00000021680"; transcript_id "ENSRNOG00000021680_tx_24"; exon_id "15_37739507_37739637_-"; exonnum "15"; txlen "4468";
15	ENSEMBL114_rn	exon	37739507	37739637	0.287676979769203	-	.	gene_id "ENSRNOG00000021680"; transcript_id "ENSRNOG00000021680_tx_27"; exon_id "15_37739507_37739637_-"; exonnum "16"; txlen "4551";
15	ENSEMBL114_rn	exon	37739507	37739637	0.285262894075005	-	.	gene_id "ENSRNOG00000021680"; transcript_id "ENSRNOG00000021680_tx_29"; exon_id "15_37739507_37739637_-"; exonnum "17"; txlen "5057";
15	ENSEMBL114_rn	exon	37739507	37739637	9.54521291127731	-	.	gene_id "ENSRNOG00000021680"; transcript_id "ENSRNOG00000021680_tx_3"; exon_id "15_37739507_37739637_-"; exonnum "17"; txlen "3665";
15	ENSEMBL114_rn	exon	37739507	37739637	0.230321509155007	-	.	gene_id "ENSRNOG00000021680"; transcript_id "ENSRNOG00000021680_tx_30"; exon_id "15_37739507_37739637_-"; exonnum "14"; txlen "4138";
15	ENSEMBL114_rn	exon	37739507	37739637	0.229155616741503	-	.	gene_id "ENSRNOG00000021680"; transcript_id "ENSRNOG00000021680_tx_31"; exon_id "15_37739507_37739637_-"; exonnum "16"; txlen "4628";
15	ENSEMBL114_rn	exon	37739507	37739637	0.223632056831076	-	.	gene_id "ENSRNOG00000021680"; transcript_id "ENSRNOG00000021680_tx_32"; exon_id "15_37739507_37739637_-"; exonnum "4"; txlen "2140";
15	ENSEMBL114_rn	exon	37739507	37739637	0.205146532406156	-	.	gene_id "ENSRNOG00000021680"; transcript_id "ENSRNOG00000021680_tx_35"; exon_id "15_37739507_37739637_-"; exonnum "16"; txlen "5046";
15	ENSEMBL114_rn	exon	37739507	37739637	0.205146532406156	-	.	gene_id "ENSRNOG00000021680"; transcript_id "ENSRNOG00000021680_tx_36"; exon_id "15_37739507_37739637_-"; exonnum "15"; txlen "4949";
15	ENSEMBL114_rn	exon	37739507	37739637	0.200774834072702	-	.	gene_id "ENSRNOG00000021680"; transcript_id "ENSRNOG00000021680_tx_37"; exon_id "15_37739507_37739637_-"; exonnum "16"; txlen "4637";
15	ENSEMBL114_rn	exon	37739507	37739637	0.200774834072702	-	.	gene_id "ENSRNOG00000021680"; transcript_id "ENSRNOG00000021680_tx_38"; exon_id "15_37739507_37739637_-"; exonnum "15"; txlen "4540";
15	ENSEMBL114_rn	exon	37739507	37739637	0.194055845455205	-	.	gene_id "ENSRNOG00000021680"; transcript_id "ENSRNOG00000021680_tx_39"; exon_id "15_37739507_37739637_-"; exonnum "16"; txlen "4960";
15	ENSEMBL114_rn	exon	37739507	37739637	0.185027353641221	-	.	gene_id "ENSRNOG00000021680"; transcript_id "ENSRNOG00000021680_tx_40"; exon_id "15_37739507_37739637_-"; exonnum "6"; txlen "3312";
15	ENSEMBL114_rn	exon	37739507	37739637	0.181949285102733	-	.	gene_id "ENSRNOG00000021680"; transcript_id "ENSRNOG00000021680_tx_41"; exon_id "15_37739507_37739637_-"; exonnum "14"; txlen "3141";
15	ENSEMBL114_rn	exon	37739507	37739637	0.164306561246095	-	.	gene_id "ENSRNOG00000021680"; transcript_id "ENSRNOG00000021680_tx_42"; exon_id "15_37739507_37739637_-"; exonnum "15"; txlen "4221";
15	ENSEMBL114_rn	exon	37739507	37739637	0.160352453982175	-	.	gene_id "ENSRNOG00000021680"; transcript_id "ENSRNOG00000021680_tx_43"; exon_id "15_37739507_37739637_-"; exonnum "14"; txlen "4201";
15	ENSEMBL114_rn	exon	37739507	37739637	0.129415914690566	-	.	gene_id "ENSRNOG00000021680"; transcript_id "ENSRNOG00000021680_tx_44"; exon_id "15_37739507_37739637_-"; exonnum "15"; txlen "4531";
15	ENSEMBL114_rn	exon	37739507	37739637	0.118764591993751	-	.	gene_id "ENSRNOG00000021680"; transcript_id "ENSRNOG00000021680_tx_46"; exon_id "15_37739507_37739637_-"; exonnum "17"; txlen "3875";
15	ENSEMBL114_rn	exon	37739507	37739637	0.107313389561417	-	.	gene_id "ENSRNOG00000021680"; transcript_id "ENSRNOG00000021680_tx_47"; exon_id "15_37739507_37739637_-"; exonnum "15"; txlen "4284";
15	ENSEMBL114_rn	exon	37739507	37739637	0.107313389561417	-	.	gene_id "ENSRNOG00000021680"; transcript_id "ENSRNOG00000021680_tx_48"; exon_id "15_37739507_37739637_-"; exonnum "17"; txlen "4711";
15	ENSEMBL114_rn	exon	37739507	37739637	0.106032538885802	-	.	gene_id "ENSRNOG00000021680"; transcript_id "ENSRNOG00000021680_tx_49"; exon_id "15_37739507_37739637_-"; exonnum "16"; txlen "5037";
15	ENSEMBL114_rn	exon	37739507	37739637	3.65024383995363	-	.	gene_id "ENSRNOG00000021680"; transcript_id "ENSRNOG00000021680_tx_5"; exon_id "15_37739507_37739637_-"; exonnum "4"; txlen "1157";
15	ENSEMBL114_rn	exon	37739507	37739637	0.101213769617708	-	.	gene_id "ENSRNOG00000021680"; transcript_id "ENSRNOG00000021680_tx_50"; exon_id "15_37739507_37739637_-"; exonnum "17"; txlen "5129";
15	ENSEMBL114_rn	exon	37739507	37739637	3.61832878106375	-	.	gene_id "ENSRNOG00000021680"; transcript_id "ENSRNOG00000021680_tx_6"; exon_id "15_37739507_37739637_-"; exonnum "15"; txlen "3485";
15	sraer114_ss	exon	37739666	37739936	1.02193703931501	-	.	gene_id "ENSRNOG00000021680"; transcript_id "ENSRNOG00000021680_tx_15"; exon_id "15_37739666_37739936_-"; exonnum "1"; txlen "938";
15	ensembl	exon	37740964	37741071	0	-	.	gene_id "ENSRNOG00000021680"; gene_version "9"; transcript_id "ENSRNOT00000094078"; transcript_version "2"; exon_number "15"; gene_name "LOC134482125"; gene_source "ensembl"; gene_biotype "protein_coding"; transcript_name "LOC134482125-205"; transcript_source "ensembl"; transcript_biotype "protein_coding"; exon_id "ENSRNOE00000520672"; exon_version "1";
15	ensembl	CDS	37740964	37741071	0	-	0	gene_id "ENSRNOG00000021680"; gene_version "9"; transcript_id "ENSRNOT00000094078"; transcript_version "2"; exon_number "15"; gene_name "LOC134482125"; gene_source "ensembl"; gene_biotype "protein_coding"; transcript_name "LOC134482125-205"; transcript_source "ensembl"; transcript_biotype "protein_coding"; protein_id "ENSRNOP00000084411"; protein_version "1";
15	ensembl	exon	37740964	37741071	0	-	.	gene_id "ENSRNOG00000021680"; gene_version "9"; transcript_id "ENSRNOT00000095736"; transcript_version "2"; exon_number "3"; gene_name "LOC134482125"; gene_source "ensembl"; gene_biotype "protein_coding"; transcript_name "LOC134482125-206"; transcript_source "ensembl"; transcript_biotype "protein_coding"; exon_id "ENSRNOE00000520672"; exon_version "1";
15	ensembl	CDS	37740964	37741071	0	-	0	gene_id "ENSRNOG00000021680"; gene_version "9"; transcript_id "ENSRNOT00000095736"; transcript_version "2"; exon_number "3"; gene_name "LOC134482125"; gene_source "ensembl"; gene_biotype "protein_coding"; transcript_name "LOC134482125-206"; transcript_source "ensembl"; transcript_biotype "protein_coding"; protein_id "ENSRNOP00000092797"; protein_version "2";
15	ensembl	exon	37740964	37741071	0	-	.	gene_id "ENSRNOG00000021680"; gene_version "9"; transcript_id "ENSRNOT00000015412"; transcript_version "8"; exon_number "15"; gene_name "LOC134482125"; gene_source "ensembl"; gene_biotype "protein_coding"; transcript_name "LOC134482125-201"; transcript_source "ensembl"; transcript_biotype "protein_coding"; exon_id "ENSRNOE00000520672"; exon_version "1";
15	ensembl	CDS	37740964	37741071	0	-	0	gene_id "ENSRNOG00000021680"; gene_version "9"; transcript_id "ENSRNOT00000015412"; transcript_version "8"; exon_number "15"; gene_name "LOC134482125"; gene_source "ensembl"; gene_biotype "protein_coding"; transcript_name "LOC134482125-201"; transcript_source "ensembl"; transcript_biotype "protein_coding"; protein_id "ENSRNOP00000015412"; protein_version "8";
15	ensembl	exon	37740964	37741071	0	-	.	gene_id "ENSRNOG00000021680"; gene_version "9"; transcript_id "ENSRNOT00000071919"; transcript_version "4"; exon_number "15"; gene_name "LOC134482125"; gene_source "ensembl"; gene_biotype "protein_coding"; transcript_name "LOC134482125-203"; transcript_source "ensembl"; transcript_biotype "protein_coding"; exon_id "ENSRNOE00000520672"; exon_version "1"; tag "Ensembl_canonical";
15	ensembl	CDS	37740964	37741071	0	-	0	gene_id "ENSRNOG00000021680"; gene_version "9"; transcript_id "ENSRNOT00000071919"; transcript_version "4"; exon_number "15"; gene_name "LOC134482125"; gene_source "ensembl"; gene_biotype "protein_coding"; transcript_name "LOC134482125-203"; transcript_source "ensembl"; transcript_biotype "protein_coding"; protein_id "ENSRNOP00000065027"; protein_version "3"; tag "Ensembl_canonical";
15	ensembl	exon	37740964	37741071	0	-	.	gene_id "ENSRNOG00000021680"; gene_version "9"; transcript_id "ENSRNOT00000139595"; transcript_version "1"; exon_number "15"; gene_name "LOC134482125"; gene_source "ensembl"; gene_biotype "protein_coding"; transcript_name "LOC134482125-207"; transcript_source "ensembl"; transcript_biotype "protein_coding"; exon_id "ENSRNOE00000520672"; exon_version "1";
15	ensembl	CDS	37740964	37741071	0	-	0	gene_id "ENSRNOG00000021680"; gene_version "9"; transcript_id "ENSRNOT00000139595"; transcript_version "1"; exon_number "15"; gene_name "LOC134482125"; gene_source "ensembl"; gene_biotype "protein_coding"; transcript_name "LOC134482125-207"; transcript_source "ensembl"; transcript_biotype "protein_coding"; protein_id "ENSRNOP00000111505"; protein_version "1";
15	ENSEMBL114_rn	exon	37740964	37741071	1.33797023493607	-	.	gene_id "ENSRNOG00000021680"; transcript_id "ENSRNOG00000021680_tx_11"; exon_id "15_37740964_37741071_-"; exonnum "15"; txlen "3568";
15	ENSEMBL114_rn	exon	37740964	37741071	1.2271775850386	-	.	gene_id "ENSRNOG00000021680"; transcript_id "ENSRNOG00000021680_tx_14"; exon_id "15_37740964_37741071_-"; exonnum "5"; txlen "1920";
15	ENSEMBL114_rn	exon	37740964	37741071	0.687556816631542	-	.	gene_id "ENSRNOG00000021680"; transcript_id "ENSRNOG00000021680_tx_18"; exon_id "15_37740964_37741071_-"; exonnum "15"; txlen "4565";
15	ENSEMBL114_rn	exon	37740964	37741071	0.578058664841404	-	.	gene_id "ENSRNOG00000021680"; transcript_id "ENSRNOG00000021680_tx_19"; exon_id "15_37740964_37741071_-"; exonnum "15"; txlen "4974";
15	ENSEMBL114_rn	exon	37740964	37741071	10.1092331832171	-	.	gene_id "ENSRNOG00000021680"; transcript_id "ENSRNOG00000021680_tx_2"; exon_id "15_37740964_37741071_-"; exonnum "15"; txlen "3582";
15	ENSEMBL114_rn	exon	37740964	37741071	0.509309001130976	-	.	gene_id "ENSRNOG00000021680"; transcript_id "ENSRNOG00000021680_tx_21"; exon_id "15_37740964_37741071_-"; exonnum "6"; txlen "2003";
15	ENSEMBL114_rn	exon	37740964	37741071	0.464583048285208	-	.	gene_id "ENSRNOG00000021680"; transcript_id "ENSRNOG00000021680_tx_22"; exon_id "15_37740964_37741071_-"; exonnum "14"; txlen "4877";
15	ENSEMBL114_rn	exon	37740964	37741071	0.446066746725617	-	.	gene_id "ENSRNOG00000021680"; transcript_id "ENSRNOG00000021680_tx_23"; exon_id "15_37740964_37741071_-"; exonnum "16"; txlen "4648";
15	ENSEMBL114_rn	exon	37740964	37741071	0.436418377683679	-	.	gene_id "ENSRNOG00000021680"; transcript_id "ENSRNOG00000021680_tx_24"; exon_id "15_37740964_37741071_-"; exonnum "14"; txlen "4468";
15	ENSEMBL114_rn	exon	37740964	37741071	0.287676979769203	-	.	gene_id "ENSRNOG00000021680"; transcript_id "ENSRNOG00000021680_tx_27"; exon_id "15_37740964_37741071_-"; exonnum "15"; txlen "4551";
15	ENSEMBL114_rn	exon	37740964	37741071	0.285262894075005	-	.	gene_id "ENSRNOG00000021680"; transcript_id "ENSRNOG00000021680_tx_29"; exon_id "15_37740964_37741071_-"; exonnum "16"; txlen "5057";
15	ENSEMBL114_rn	exon	37740964	37741071	9.54521291127731	-	.	gene_id "ENSRNOG00000021680"; transcript_id "ENSRNOG00000021680_tx_3"; exon_id "15_37740964_37741071_-"; exonnum "16"; txlen "3665";
15	ENSEMBL114_rn	exon	37740964	37741071	0.230321509155007	-	.	gene_id "ENSRNOG00000021680"; transcript_id "ENSRNOG00000021680_tx_30"; exon_id "15_37740964_37741071_-"; exonnum "13"; txlen "4138";
15	ENSEMBL114_rn	exon	37740964	37741071	0.229155616741503	-	.	gene_id "ENSRNOG00000021680"; transcript_id "ENSRNOG00000021680_tx_31"; exon_id "15_37740964_37741071_-"; exonnum "15"; txlen "4628";
15	ENSEMBL114_rn	exon	37740964	37741071	0.223632056831076	-	.	gene_id "ENSRNOG00000021680"; transcript_id "ENSRNOG00000021680_tx_32"; exon_id "15_37740964_37741071_-"; exonnum "3"; txlen "2140";
15	ENSEMBL114_rn	exon	37740964	37741071	0.205146532406156	-	.	gene_id "ENSRNOG00000021680"; transcript_id "ENSRNOG00000021680_tx_35"; exon_id "15_37740964_37741071_-"; exonnum "15"; txlen "5046";
15	ENSEMBL114_rn	exon	37740964	37741071	0.205146532406156	-	.	gene_id "ENSRNOG00000021680"; transcript_id "ENSRNOG00000021680_tx_36"; exon_id "15_37740964_37741071_-"; exonnum "14"; txlen "4949";
15	ENSEMBL114_rn	exon	37740964	37741071	0.200774834072702	-	.	gene_id "ENSRNOG00000021680"; transcript_id "ENSRNOG00000021680_tx_37"; exon_id "15_37740964_37741071_-"; exonnum "15"; txlen "4637";
15	ENSEMBL114_rn	exon	37740964	37741071	0.200774834072702	-	.	gene_id "ENSRNOG00000021680"; transcript_id "ENSRNOG00000021680_tx_38"; exon_id "15_37740964_37741071_-"; exonnum "14"; txlen "4540";
15	ENSEMBL114_rn	exon	37740964	37741071	0.194055845455205	-	.	gene_id "ENSRNOG00000021680"; transcript_id "ENSRNOG00000021680_tx_39"; exon_id "15_37740964_37741071_-"; exonnum "15"; txlen "4960";
15	ENSEMBL114_rn	exon	37740964	37741071	0.185027353641221	-	.	gene_id "ENSRNOG00000021680"; transcript_id "ENSRNOG00000021680_tx_40"; exon_id "15_37740964_37741071_-"; exonnum "5"; txlen "3312";
15	ENSEMBL114_rn	exon	37740964	37741071	0.181949285102733	-	.	gene_id "ENSRNOG00000021680"; transcript_id "ENSRNOG00000021680_tx_41"; exon_id "15_37740964_37741071_-"; exonnum "13"; txlen "3141";
15	ENSEMBL114_rn	exon	37740964	37741071	0.164306561246095	-	.	gene_id "ENSRNOG00000021680"; transcript_id "ENSRNOG00000021680_tx_42"; exon_id "15_37740964_37741071_-"; exonnum "14"; txlen "4221";
15	ENSEMBL114_rn	exon	37740964	37741071	0.160352453982175	-	.	gene_id "ENSRNOG00000021680"; transcript_id "ENSRNOG00000021680_tx_43"; exon_id "15_37740964_37741071_-"; exonnum "13"; txlen "4201";
15	ENSEMBL114_rn	exon	37740964	37741071	0.129415914690566	-	.	gene_id "ENSRNOG00000021680"; transcript_id "ENSRNOG00000021680_tx_44"; exon_id "15_37740964_37741071_-"; exonnum "14"; txlen "4531";
15	ENSEMBL114_rn	exon	37740964	37741071	0.118764591993751	-	.	gene_id "ENSRNOG00000021680"; transcript_id "ENSRNOG00000021680_tx_46"; exon_id "15_37740964_37741071_-"; exonnum "16"; txlen "3875";
15	ENSEMBL114_rn	exon	37740964	37741071	0.107313389561417	-	.	gene_id "ENSRNOG00000021680"; transcript_id "ENSRNOG00000021680_tx_47"; exon_id "15_37740964_37741071_-"; exonnum "14"; txlen "4284";
15	ENSEMBL114_rn	exon	37740964	37741071	0.107313389561417	-	.	gene_id "ENSRNOG00000021680"; transcript_id "ENSRNOG00000021680_tx_48"; exon_id "15_37740964_37741071_-"; exonnum "16"; txlen "4711";
15	ENSEMBL114_rn	exon	37740964	37741071	0.106032538885802	-	.	gene_id "ENSRNOG00000021680"; transcript_id "ENSRNOG00000021680_tx_49"; exon_id "15_37740964_37741071_-"; exonnum "15"; txlen "5037";
15	ENSEMBL114_rn	exon	37740964	37741071	3.65024383995363	-	.	gene_id "ENSRNOG00000021680"; transcript_id "ENSRNOG00000021680_tx_5"; exon_id "15_37740964_37741071_-"; exonnum "3"; txlen "1157";
15	ENSEMBL114_rn	exon	37740964	37741071	0.101213769617708	-	.	gene_id "ENSRNOG00000021680"; transcript_id "ENSRNOG00000021680_tx_50"; exon_id "15_37740964_37741071_-"; exonnum "16"; txlen "5129";
15	ENSEMBL114_rn	exon	37740964	37741071	3.61832878106375	-	.	gene_id "ENSRNOG00000021680"; transcript_id "ENSRNOG00000021680_tx_6"; exon_id "15_37740964_37741071_-"; exonnum "14"; txlen "3485";
15	ensembl	exon	37742666	37742787	0	-	.	gene_id "ENSRNOG00000021680"; gene_version "9"; transcript_id "ENSRNOT00000094078"; transcript_version "2"; exon_number "14"; gene_name "LOC134482125"; gene_source "ensembl"; gene_biotype "protein_coding"; transcript_name "LOC134482125-205"; transcript_source "ensembl"; transcript_biotype "protein_coding"; exon_id "ENSRNOE00000735855"; exon_version "1";
15	ensembl	CDS	37742666	37742787	0	-	2	gene_id "ENSRNOG00000021680"; gene_version "9"; transcript_id "ENSRNOT00000094078"; transcript_version "2"; exon_number "14"; gene_name "LOC134482125"; gene_source "ensembl"; gene_biotype "protein_coding"; transcript_name "LOC134482125-205"; transcript_source "ensembl"; transcript_biotype "protein_coding"; protein_id "ENSRNOP00000084411"; protein_version "1";
15	ensembl	exon	37742666	37742787	0	-	.	gene_id "ENSRNOG00000021680"; gene_version "9"; transcript_id "ENSRNOT00000095736"; transcript_version "2"; exon_number "2"; gene_name "LOC134482125"; gene_source "ensembl"; gene_biotype "protein_coding"; transcript_name "LOC134482125-206"; transcript_source "ensembl"; transcript_biotype "protein_coding"; exon_id "ENSRNOE00000735855"; exon_version "1";
15	ensembl	CDS	37742666	37742787	0	-	2	gene_id "ENSRNOG00000021680"; gene_version "9"; transcript_id "ENSRNOT00000095736"; transcript_version "2"; exon_number "2"; gene_name "LOC134482125"; gene_source "ensembl"; gene_biotype "protein_coding"; transcript_name "LOC134482125-206"; transcript_source "ensembl"; transcript_biotype "protein_coding"; protein_id "ENSRNOP00000092797"; protein_version "2";
15	ensembl	exon	37742666	37742787	0	-	.	gene_id "ENSRNOG00000021680"; gene_version "9"; transcript_id "ENSRNOT00000015412"; transcript_version "8"; exon_number "14"; gene_name "LOC134482125"; gene_source "ensembl"; gene_biotype "protein_coding"; transcript_name "LOC134482125-201"; transcript_source "ensembl"; transcript_biotype "protein_coding"; exon_id "ENSRNOE00000735855"; exon_version "1";
15	ensembl	CDS	37742666	37742787	0	-	2	gene_id "ENSRNOG00000021680"; gene_version "9"; transcript_id "ENSRNOT00000015412"; transcript_version "8"; exon_number "14"; gene_name "LOC134482125"; gene_source "ensembl"; gene_biotype "protein_coding"; transcript_name "LOC134482125-201"; transcript_source "ensembl"; transcript_biotype "protein_coding"; protein_id "ENSRNOP00000015412"; protein_version "8";
15	ensembl	exon	37742666	37742787	0	-	.	gene_id "ENSRNOG00000021680"; gene_version "9"; transcript_id "ENSRNOT00000071919"; transcript_version "4"; exon_number "14"; gene_name "LOC134482125"; gene_source "ensembl"; gene_biotype "protein_coding"; transcript_name "LOC134482125-203"; transcript_source "ensembl"; transcript_biotype "protein_coding"; exon_id "ENSRNOE00000735855"; exon_version "1"; tag "Ensembl_canonical";
15	ensembl	CDS	37742666	37742787	0	-	2	gene_id "ENSRNOG00000021680"; gene_version "9"; transcript_id "ENSRNOT00000071919"; transcript_version "4"; exon_number "14"; gene_name "LOC134482125"; gene_source "ensembl"; gene_biotype "protein_coding"; transcript_name "LOC134482125-203"; transcript_source "ensembl"; transcript_biotype "protein_coding"; protein_id "ENSRNOP00000065027"; protein_version "3"; tag "Ensembl_canonical";
15	ensembl	exon	37742666	37742787	0	-	.	gene_id "ENSRNOG00000021680"; gene_version "9"; transcript_id "ENSRNOT00000139595"; transcript_version "1"; exon_number "14"; gene_name "LOC134482125"; gene_source "ensembl"; gene_biotype "protein_coding"; transcript_name "LOC134482125-207"; transcript_source "ensembl"; transcript_biotype "protein_coding"; exon_id "ENSRNOE00000735855"; exon_version "1";
15	ensembl	CDS	37742666	37742787	0	-	2	gene_id "ENSRNOG00000021680"; gene_version "9"; transcript_id "ENSRNOT00000139595"; transcript_version "1"; exon_number "14"; gene_name "LOC134482125"; gene_source "ensembl"; gene_biotype "protein_coding"; transcript_name "LOC134482125-207"; transcript_source "ensembl"; transcript_biotype "protein_coding"; protein_id "ENSRNOP00000111505"; protein_version "1";
15	ENSEMBL114_rn	exon	37742666	37742787	1.33797023493607	-	.	gene_id "ENSRNOG00000021680"; transcript_id "ENSRNOG00000021680_tx_11"; exon_id "15_37742666_37742787_-"; exonnum "14"; txlen "3568";
15	ENSEMBL114_rn	exon	37742666	37742787	1.2271775850386	-	.	gene_id "ENSRNOG00000021680"; transcript_id "ENSRNOG00000021680_tx_14"; exon_id "15_37742666_37742787_-"; exonnum "4"; txlen "1920";
15	ENSEMBL114_rn	exon	37742666	37742787	0.687556816631542	-	.	gene_id "ENSRNOG00000021680"; transcript_id "ENSRNOG00000021680_tx_18"; exon_id "15_37742666_37742787_-"; exonnum "14"; txlen "4565";
15	ENSEMBL114_rn	exon	37742666	37742787	0.578058664841404	-	.	gene_id "ENSRNOG00000021680"; transcript_id "ENSRNOG00000021680_tx_19"; exon_id "15_37742666_37742787_-"; exonnum "14"; txlen "4974";
15	ENSEMBL114_rn	exon	37742666	37742787	10.1092331832171	-	.	gene_id "ENSRNOG00000021680"; transcript_id "ENSRNOG00000021680_tx_2"; exon_id "15_37742666_37742787_-"; exonnum "14"; txlen "3582";
15	ENSEMBL114_rn	exon	37742666	37742787	0.509309001130976	-	.	gene_id "ENSRNOG00000021680"; transcript_id "ENSRNOG00000021680_tx_21"; exon_id "15_37742666_37742787_-"; exonnum "5"; txlen "2003";
15	ENSEMBL114_rn	exon	37742666	37742787	0.464583048285208	-	.	gene_id "ENSRNOG00000021680"; transcript_id "ENSRNOG00000021680_tx_22"; exon_id "15_37742666_37742787_-"; exonnum "13"; txlen "4877";
15	ENSEMBL114_rn	exon	37742666	37742787	0.446066746725617	-	.	gene_id "ENSRNOG00000021680"; transcript_id "ENSRNOG00000021680_tx_23"; exon_id "15_37742666_37742787_-"; exonnum "15"; txlen "4648";
15	ENSEMBL114_rn	exon	37742666	37742787	0.436418377683679	-	.	gene_id "ENSRNOG00000021680"; transcript_id "ENSRNOG00000021680_tx_24"; exon_id "15_37742666_37742787_-"; exonnum "13"; txlen "4468";
15	ENSEMBL114_rn	exon	37742666	37742787	0.287676979769203	-	.	gene_id "ENSRNOG00000021680"; transcript_id "ENSRNOG00000021680_tx_27"; exon_id "15_37742666_37742787_-"; exonnum "14"; txlen "4551";
15	ENSEMBL114_rn	exon	37742666	37742787	0.285262894075005	-	.	gene_id "ENSRNOG00000021680"; transcript_id "ENSRNOG00000021680_tx_29"; exon_id "15_37742666_37742787_-"; exonnum "15"; txlen "5057";
15	ENSEMBL114_rn	exon	37742666	37742787	9.54521291127731	-	.	gene_id "ENSRNOG00000021680"; transcript_id "ENSRNOG00000021680_tx_3"; exon_id "15_37742666_37742787_-"; exonnum "15"; txlen "3665";
15	ENSEMBL114_rn	exon	37742666	37742787	0.230321509155007	-	.	gene_id "ENSRNOG00000021680"; transcript_id "ENSRNOG00000021680_tx_30"; exon_id "15_37742666_37742787_-"; exonnum "12"; txlen "4138";
15	ENSEMBL114_rn	exon	37742666	37742787	0.229155616741503	-	.	gene_id "ENSRNOG00000021680"; transcript_id "ENSRNOG00000021680_tx_31"; exon_id "15_37742666_37742787_-"; exonnum "14"; txlen "4628";
15	ENSEMBL114_rn	exon	37742666	37742787	0.223632056831076	-	.	gene_id "ENSRNOG00000021680"; transcript_id "ENSRNOG00000021680_tx_32"; exon_id "15_37742666_37742787_-"; exonnum "2"; txlen "2140";
15	ENSEMBL114_rn	exon	37742666	37742787	0.205146532406156	-	.	gene_id "ENSRNOG00000021680"; transcript_id "ENSRNOG00000021680_tx_35"; exon_id "15_37742666_37742787_-"; exonnum "14"; txlen "5046";
15	ENSEMBL114_rn	exon	37742666	37742787	0.205146532406156	-	.	gene_id "ENSRNOG00000021680"; transcript_id "ENSRNOG00000021680_tx_36"; exon_id "15_37742666_37742787_-"; exonnum "13"; txlen "4949";
15	ENSEMBL114_rn	exon	37742666	37742787	0.200774834072702	-	.	gene_id "ENSRNOG00000021680"; transcript_id "ENSRNOG00000021680_tx_37"; exon_id "15_37742666_37742787_-"; exonnum "14"; txlen "4637";
15	ENSEMBL114_rn	exon	37742666	37742787	0.200774834072702	-	.	gene_id "ENSRNOG00000021680"; transcript_id "ENSRNOG00000021680_tx_38"; exon_id "15_37742666_37742787_-"; exonnum "13"; txlen "4540";
15	ENSEMBL114_rn	exon	37742666	37742787	0.194055845455205	-	.	gene_id "ENSRNOG00000021680"; transcript_id "ENSRNOG00000021680_tx_39"; exon_id "15_37742666_37742787_-"; exonnum "14"; txlen "4960";
15	ENSEMBL114_rn	exon	37742666	37742787	0.185027353641221	-	.	gene_id "ENSRNOG00000021680"; transcript_id "ENSRNOG00000021680_tx_40"; exon_id "15_37742666_37742787_-"; exonnum "4"; txlen "3312";
15	ENSEMBL114_rn	exon	37742666	37742787	0.181949285102733	-	.	gene_id "ENSRNOG00000021680"; transcript_id "ENSRNOG00000021680_tx_41"; exon_id "15_37742666_37742787_-"; exonnum "12"; txlen "3141";
15	ENSEMBL114_rn	exon	37742666	37742787	0.164306561246095	-	.	gene_id "ENSRNOG00000021680"; transcript_id "ENSRNOG00000021680_tx_42"; exon_id "15_37742666_37742787_-"; exonnum "13"; txlen "4221";
15	ENSEMBL114_rn	exon	37742666	37742787	0.160352453982175	-	.	gene_id "ENSRNOG00000021680"; transcript_id "ENSRNOG00000021680_tx_43"; exon_id "15_37742666_37742787_-"; exonnum "12"; txlen "4201";
15	ENSEMBL114_rn	exon	37742666	37742787	0.129415914690566	-	.	gene_id "ENSRNOG00000021680"; transcript_id "ENSRNOG00000021680_tx_44"; exon_id "15_37742666_37742787_-"; exonnum "13"; txlen "4531";
15	ENSEMBL114_rn	exon	37742666	37742787	0.118764591993751	-	.	gene_id "ENSRNOG00000021680"; transcript_id "ENSRNOG00000021680_tx_46"; exon_id "15_37742666_37742787_-"; exonnum "15"; txlen "3875";
15	ENSEMBL114_rn	exon	37742666	37742787	0.107313389561417	-	.	gene_id "ENSRNOG00000021680"; transcript_id "ENSRNOG00000021680_tx_47"; exon_id "15_37742666_37742787_-"; exonnum "13"; txlen "4284";
15	ENSEMBL114_rn	exon	37742666	37742787	0.107313389561417	-	.	gene_id "ENSRNOG00000021680"; transcript_id "ENSRNOG00000021680_tx_48"; exon_id "15_37742666_37742787_-"; exonnum "15"; txlen "4711";
15	ENSEMBL114_rn	exon	37742666	37742787	0.106032538885802	-	.	gene_id "ENSRNOG00000021680"; transcript_id "ENSRNOG00000021680_tx_49"; exon_id "15_37742666_37742787_-"; exonnum "14"; txlen "5037";
15	ENSEMBL114_rn	exon	37742666	37742787	3.65024383995363	-	.	gene_id "ENSRNOG00000021680"; transcript_id "ENSRNOG00000021680_tx_5"; exon_id "15_37742666_37742787_-"; exonnum "2"; txlen "1157";
15	ENSEMBL114_rn	exon	37742666	37742787	0.101213769617708	-	.	gene_id "ENSRNOG00000021680"; transcript_id "ENSRNOG00000021680_tx_50"; exon_id "15_37742666_37742787_-"; exonnum "15"; txlen "5129";
15	ENSEMBL114_rn	exon	37742666	37742787	3.61832878106375	-	.	gene_id "ENSRNOG00000021680"; transcript_id "ENSRNOG00000021680_tx_6"; exon_id "15_37742666_37742787_-"; exonnum "13"; txlen "3485";
15	sraer114_mid	exon	37746503	37746631	0.223632056831076	-	.	gene_id "ENSRNOG00000021680"; transcript_id "ENSRNOG00000021680_tx_32"; exon_id "15_37746503_37746631_-"; exonnum "1"; txlen "2140";
15	sraer114_mid	exon	37746503	37746631	3.65024383995363	-	.	gene_id "ENSRNOG00000021680"; transcript_id "ENSRNOG00000021680_tx_5"; exon_id "15_37746503_37746631_-"; exonnum "1"; txlen "1157";
15	ensembl	three_prime_utr	37749533	37750533	0	-	.	gene_id "ENSRNOG00000021680"; gene_version "9"; transcript_id "ENSRNOT00000074587"; transcript_version "5"; gene_name "LOC134482125"; gene_source "ensembl"; gene_biotype "protein_coding"; transcript_name "LOC134482125-204"; transcript_source "ensembl"; transcript_biotype "protein_coding";
15	ensembl	exon	37749533	37750651	0	-	.	gene_id "ENSRNOG00000021680"; gene_version "9"; transcript_id "ENSRNOT00000074587"; transcript_version "5"; exon_number "14"; gene_name "LOC134482125"; gene_source "ensembl"; gene_biotype "protein_coding"; transcript_name "LOC134482125-204"; transcript_source "ensembl"; transcript_biotype "protein_coding"; exon_id "ENSRNOE00000652411"; exon_version "2";
15	ensembl	transcript	37749533	37780138	0	-	.	gene_id "ENSRNOG00000021680"; gene_version "9"; transcript_id "ENSRNOT00000074587"; transcript_version "5"; gene_name "LOC134482125"; gene_source "ensembl"; gene_biotype "protein_coding"; transcript_name "LOC134482125-204"; transcript_source "ensembl"; transcript_biotype "protein_coding";
15	ensembl	three_prime_utr	37750327	37750397	0	-	.	gene_id "ENSRNOG00000021680"; gene_version "9"; transcript_id "ENSRNOT00000036781"; transcript_version "9"; gene_name "LOC134482125"; gene_source "ensembl"; gene_biotype "protein_coding"; transcript_name "LOC134482125-202"; transcript_source "ensembl"; transcript_biotype "protein_coding";
15	ensembl	exon	37750327	37750401	0	-	.	gene_id "ENSRNOG00000021680"; gene_version "9"; transcript_id "ENSRNOT00000036781"; transcript_version "9"; exon_number "13"; gene_name "LOC134482125"; gene_source "ensembl"; gene_biotype "protein_coding"; transcript_name "LOC134482125-202"; transcript_source "ensembl"; transcript_biotype "protein_coding"; exon_id "ENSRNOE00000719931"; exon_version "1";
15	ensembl	transcript	37750327	37780138	0	-	.	gene_id "ENSRNOG00000021680"; gene_version "9"; transcript_id "ENSRNOT00000036781"; transcript_version "9"; gene_name "LOC134482125"; gene_source "ensembl"; gene_biotype "protein_coding"; transcript_name "LOC134482125-202"; transcript_source "ensembl"; transcript_biotype "protein_coding";
15	ensembl	stop_codon	37750398	37750400	0	-	0	gene_id "ENSRNOG00000021680"; gene_version "9"; transcript_id "ENSRNOT00000036781"; transcript_version "9"; exon_number "13"; gene_name "LOC134482125"; gene_source "ensembl"; gene_biotype "protein_coding"; transcript_name "LOC134482125-202"; transcript_source "ensembl"; transcript_biotype "protein_coding";
15	ensembl	CDS	37750401	37750401	0	-	1	gene_id "ENSRNOG00000021680"; gene_version "9"; transcript_id "ENSRNOT00000036781"; transcript_version "9"; exon_number "13"; gene_name "LOC134482125"; gene_source "ensembl"; gene_biotype "protein_coding"; transcript_name "LOC134482125-202"; transcript_source "ensembl"; transcript_biotype "protein_coding"; protein_id "ENSRNOP00000036240"; protein_version "7";
15	ensembl	stop_codon	37750534	37750536	0	-	0	gene_id "ENSRNOG00000021680"; gene_version "9"; transcript_id "ENSRNOT00000074587"; transcript_version "5"; exon_number "14"; gene_name "LOC134482125"; gene_source "ensembl"; gene_biotype "protein_coding"; transcript_name "LOC134482125-204"; transcript_source "ensembl"; transcript_biotype "protein_coding";
15	ensembl	CDS	37750537	37750651	0	-	1	gene_id "ENSRNOG00000021680"; gene_version "9"; transcript_id "ENSRNOT00000074587"; transcript_version "5"; exon_number "14"; gene_name "LOC134482125"; gene_source "ensembl"; gene_biotype "protein_coding"; transcript_name "LOC134482125-204"; transcript_source "ensembl"; transcript_biotype "protein_coding"; protein_id "ENSRNOP00000066366"; protein_version "3";
15	ensembl	exon	37750569	37750651	0	-	.	gene_id "ENSRNOG00000021680"; gene_version "9"; transcript_id "ENSRNOT00000094078"; transcript_version "2"; exon_number "13"; gene_name "LOC134482125"; gene_source "ensembl"; gene_biotype "protein_coding"; transcript_name "LOC134482125-205"; transcript_source "ensembl"; transcript_biotype "protein_coding"; exon_id "ENSRNOE00000258131"; exon_version "2";
15	ensembl	CDS	37750569	37750651	0	-	1	gene_id "ENSRNOG00000021680"; gene_version "9"; transcript_id "ENSRNOT00000094078"; transcript_version "2"; exon_number "13"; gene_name "LOC134482125"; gene_source "ensembl"; gene_biotype "protein_coding"; transcript_name "LOC134482125-205"; transcript_source "ensembl"; transcript_biotype "protein_coding"; protein_id "ENSRNOP00000084411"; protein_version "1";
15	ensembl	exon	37750569	37750651	0	-	.	gene_id "ENSRNOG00000021680"; gene_version "9"; transcript_id "ENSRNOT00000015412"; transcript_version "8"; exon_number "13"; gene_name "LOC134482125"; gene_source "ensembl"; gene_biotype "protein_coding"; transcript_name "LOC134482125-201"; transcript_source "ensembl"; transcript_biotype "protein_coding"; exon_id "ENSRNOE00000258131"; exon_version "2";
15	ensembl	CDS	37750569	37750651	0	-	1	gene_id "ENSRNOG00000021680"; gene_version "9"; transcript_id "ENSRNOT00000015412"; transcript_version "8"; exon_number "13"; gene_name "LOC134482125"; gene_source "ensembl"; gene_biotype "protein_coding"; transcript_name "LOC134482125-201"; transcript_source "ensembl"; transcript_biotype "protein_coding"; protein_id "ENSRNOP00000015412"; protein_version "8";
15	ensembl	exon	37750569	37750651	0	-	.	gene_id "ENSRNOG00000021680"; gene_version "9"; transcript_id "ENSRNOT00000071919"; transcript_version "4"; exon_number "13"; gene_name "LOC134482125"; gene_source "ensembl"; gene_biotype "protein_coding"; transcript_name "LOC134482125-203"; transcript_source "ensembl"; transcript_biotype "protein_coding"; exon_id "ENSRNOE00000258131"; exon_version "2"; tag "Ensembl_canonical";
15	ensembl	CDS	37750569	37750651	0	-	1	gene_id "ENSRNOG00000021680"; gene_version "9"; transcript_id "ENSRNOT00000071919"; transcript_version "4"; exon_number "13"; gene_name "LOC134482125"; gene_source "ensembl"; gene_biotype "protein_coding"; transcript_name "LOC134482125-203"; transcript_source "ensembl"; transcript_biotype "protein_coding"; protein_id "ENSRNOP00000065027"; protein_version "3"; tag "Ensembl_canonical";
15	ensembl	exon	37750569	37750651	0	-	.	gene_id "ENSRNOG00000021680"; gene_version "9"; transcript_id "ENSRNOT00000139595"; transcript_version "1"; exon_number "13"; gene_name "LOC134482125"; gene_source "ensembl"; gene_biotype "protein_coding"; transcript_name "LOC134482125-207"; transcript_source "ensembl"; transcript_biotype "protein_coding"; exon_id "ENSRNOE00000258131"; exon_version "2";
15	ensembl	CDS	37750569	37750651	0	-	1	gene_id "ENSRNOG00000021680"; gene_version "9"; transcript_id "ENSRNOT00000139595"; transcript_version "1"; exon_number "13"; gene_name "LOC134482125"; gene_source "ensembl"; gene_biotype "protein_coding"; transcript_name "LOC134482125-207"; transcript_source "ensembl"; transcript_biotype "protein_coding"; protein_id "ENSRNOP00000111505"; protein_version "1";
15	ENSEMBL114_rn	exon	37750569	37750651	1.33797023493607	-	.	gene_id "ENSRNOG00000021680"; transcript_id "ENSRNOG00000021680_tx_11"; exon_id "15_37750569_37750651_-"; exonnum "13"; txlen "3568";
15	ENSEMBL114_rn	exon	37750569	37750651	1.32360890454403	-	.	gene_id "ENSRNOG00000021680"; transcript_id "ENSRNOG00000021680_tx_12"; exon_id "15_37750569_37750651_-"; exonnum "13"; txlen "2431";
15	ENSEMBL114_rn	exon	37750569	37750651	1.32360890454403	-	.	gene_id "ENSRNOG00000021680"; transcript_id "ENSRNOG00000021680_tx_13"; exon_id "15_37750569_37750651_-"; exonnum "15"; txlen "2858";
15	ENSEMBL114_rn	exon	37750569	37750651	0.971945578957938	-	.	gene_id "ENSRNOG00000021680"; transcript_id "ENSRNOG00000021680_tx_16"; exon_id "15_37750569_37750651_-"; exonnum "11"; txlen "2093";
15	ENSEMBL114_rn	exon	37750569	37750651	0.971945578957938	-	.	gene_id "ENSRNOG00000021680"; transcript_id "ENSRNOG00000021680_tx_17"; exon_id "15_37750569_37750651_-"; exonnum "13"; txlen "2520";
15	ENSEMBL114_rn	exon	37750569	37750651	0.509309001130976	-	.	gene_id "ENSRNOG00000021680"; transcript_id "ENSRNOG00000021680_tx_21"; exon_id "15_37750569_37750651_-"; exonnum "4"; txlen "2003";
15	ENSEMBL114_rn	exon	37750569	37750651	0.446066746725617	-	.	gene_id "ENSRNOG00000021680"; transcript_id "ENSRNOG00000021680_tx_23"; exon_id "15_37750569_37750651_-"; exonnum "14"; txlen "4648";
15	ENSEMBL114_rn	exon	37750569	37750651	0.287676979769203	-	.	gene_id "ENSRNOG00000021680"; transcript_id "ENSRNOG00000021680_tx_27"; exon_id "15_37750569_37750651_-"; exonnum "13"; txlen "4551";
15	ENSEMBL114_rn	exon	37750569	37750651	0.285262894075005	-	.	gene_id "ENSRNOG00000021680"; transcript_id "ENSRNOG00000021680_tx_29"; exon_id "15_37750569_37750651_-"; exonnum "14"; txlen "5057";
15	ENSEMBL114_rn	exon	37750569	37750651	9.54521291127731	-	.	gene_id "ENSRNOG00000021680"; transcript_id "ENSRNOG00000021680_tx_3"; exon_id "15_37750569_37750651_-"; exonnum "14"; txlen "3665";
15	ENSEMBL114_rn	exon	37750569	37750651	0.194055845455205	-	.	gene_id "ENSRNOG00000021680"; transcript_id "ENSRNOG00000021680_tx_39"; exon_id "15_37750569_37750651_-"; exonnum "13"; txlen "4960";
15	ENSEMBL114_rn	exon	37750569	37750651	0.181949285102733	-	.	gene_id "ENSRNOG00000021680"; transcript_id "ENSRNOG00000021680_tx_41"; exon_id "15_37750569_37750651_-"; exonnum "11"; txlen "3141";
15	ENSEMBL114_rn	exon	37750569	37750651	0.164306561246095	-	.	gene_id "ENSRNOG00000021680"; transcript_id "ENSRNOG00000021680_tx_42"; exon_id "15_37750569_37750651_-"; exonnum "12"; txlen "4221";
15	ENSEMBL114_rn	exon	37750569	37750651	0.126696019425296	-	.	gene_id "ENSRNOG00000021680"; transcript_id "ENSRNOG00000021680_tx_45"; exon_id "15_37750569_37750651_-"; exonnum "15"; txlen "2763";
15	ENSEMBL114_rn	exon	37750569	37750651	0.107313389561417	-	.	gene_id "ENSRNOG00000021680"; transcript_id "ENSRNOG00000021680_tx_47"; exon_id "15_37750569_37750651_-"; exonnum "12"; txlen "4284";
15	ENSEMBL114_rn	exon	37750569	37750651	0.107313389561417	-	.	gene_id "ENSRNOG00000021680"; transcript_id "ENSRNOG00000021680_tx_48"; exon_id "15_37750569_37750651_-"; exonnum "14"; txlen "4711";
15	ENSEMBL114_rn	exon	37750569	37750651	0.101213769617708	-	.	gene_id "ENSRNOG00000021680"; transcript_id "ENSRNOG00000021680_tx_50"; exon_id "15_37750569_37750651_-"; exonnum "14"; txlen "5129";
15	ensembl	CDS	37753324	37753363	0	-	0	gene_id "ENSRNOG00000021680"; gene_version "9"; transcript_id "ENSRNOT00000095736"; transcript_version "2"; exon_number "1"; gene_name "LOC134482125"; gene_source "ensembl"; gene_biotype "protein_coding"; transcript_name "LOC134482125-206"; transcript_source "ensembl"; transcript_biotype "protein_coding"; protein_id "ENSRNOP00000092797"; protein_version "2";
15	ensembl	exon	37753324	37753412	0	-	.	gene_id "ENSRNOG00000021680"; gene_version "9"; transcript_id "ENSRNOT00000036781"; transcript_version "9"; exon_number "12"; gene_name "LOC134482125"; gene_source "ensembl"; gene_biotype "protein_coding"; transcript_name "LOC134482125-202"; transcript_source "ensembl"; transcript_biotype "protein_coding"; exon_id "ENSRNOE00000258028"; exon_version "1";
15	ensembl	CDS	37753324	37753412	0	-	0	gene_id "ENSRNOG00000021680"; gene_version "9"; transcript_id "ENSRNOT00000036781"; transcript_version "9"; exon_number "12"; gene_name "LOC134482125"; gene_source "ensembl"; gene_biotype "protein_coding"; transcript_name "LOC134482125-202"; transcript_source "ensembl"; transcript_biotype "protein_coding"; protein_id "ENSRNOP00000036240"; protein_version "7";
15	ensembl	exon	37753324	37753412	0	-	.	gene_id "ENSRNOG00000021680"; gene_version "9"; transcript_id "ENSRNOT00000074587"; transcript_version "5"; exon_number "13"; gene_name "LOC134482125"; gene_source "ensembl"; gene_biotype "protein_coding"; transcript_name "LOC134482125-204"; transcript_source "ensembl"; transcript_biotype "protein_coding"; exon_id "ENSRNOE00000258028"; exon_version "1";
15	ensembl	CDS	37753324	37753412	0	-	0	gene_id "ENSRNOG00000021680"; gene_version "9"; transcript_id "ENSRNOT00000074587"; transcript_version "5"; exon_number "13"; gene_name "LOC134482125"; gene_source "ensembl"; gene_biotype "protein_coding"; transcript_name "LOC134482125-204"; transcript_source "ensembl"; transcript_biotype "protein_coding"; protein_id "ENSRNOP00000066366"; protein_version "3";
15	ensembl	exon	37753324	37753412	0	-	.	gene_id "ENSRNOG00000021680"; gene_version "9"; transcript_id "ENSRNOT00000094078"; transcript_version "2"; exon_number "12"; gene_name "LOC134482125"; gene_source "ensembl"; gene_biotype "protein_coding"; transcript_name "LOC134482125-205"; transcript_source "ensembl"; transcript_biotype "protein_coding"; exon_id "ENSRNOE00000258028"; exon_version "1";
15	ensembl	CDS	37753324	37753412	0	-	0	gene_id "ENSRNOG00000021680"; gene_version "9"; transcript_id "ENSRNOT00000094078"; transcript_version "2"; exon_number "12"; gene_name "LOC134482125"; gene_source "ensembl"; gene_biotype "protein_coding"; transcript_name "LOC134482125-205"; transcript_source "ensembl"; transcript_biotype "protein_coding"; protein_id "ENSRNOP00000084411"; protein_version "1";
15	ensembl	exon	37753324	37753412	0	-	.	gene_id "ENSRNOG00000021680"; gene_version "9"; transcript_id "ENSRNOT00000095736"; transcript_version "2"; exon_number "1"; gene_name "LOC134482125"; gene_source "ensembl"; gene_biotype "protein_coding"; transcript_name "LOC134482125-206"; transcript_source "ensembl"; transcript_biotype "protein_coding"; exon_id "ENSRNOE00000699701"; exon_version "1";
15	ensembl	exon	37753324	37753412	0	-	.	gene_id "ENSRNOG00000021680"; gene_version "9"; transcript_id "ENSRNOT00000015412"; transcript_version "8"; exon_number "12"; gene_name "LOC134482125"; gene_source "ensembl"; gene_biotype "protein_coding"; transcript_name "LOC134482125-201"; transcript_source "ensembl"; transcript_biotype "protein_coding"; exon_id "ENSRNOE00000258028"; exon_version "1";
15	ensembl	CDS	37753324	37753412	0	-	0	gene_id "ENSRNOG00000021680"; gene_version "9"; transcript_id "ENSRNOT00000015412"; transcript_version "8"; exon_number "12"; gene_name "LOC134482125"; gene_source "ensembl"; gene_biotype "protein_coding"; transcript_name "LOC134482125-201"; transcript_source "ensembl"; transcript_biotype "protein_coding"; protein_id "ENSRNOP00000015412"; protein_version "8";
15	ensembl	exon	37753324	37753412	0	-	.	gene_id "ENSRNOG00000021680"; gene_version "9"; transcript_id "ENSRNOT00000071919"; transcript_version "4"; exon_number "12"; gene_name "LOC134482125"; gene_source "ensembl"; gene_biotype "protein_coding"; transcript_name "LOC134482125-203"; transcript_source "ensembl"; transcript_biotype "protein_coding"; exon_id "ENSRNOE00000258028"; exon_version "1"; tag "Ensembl_canonical";
15	ensembl	CDS	37753324	37753412	0	-	0	gene_id "ENSRNOG00000021680"; gene_version "9"; transcript_id "ENSRNOT00000071919"; transcript_version "4"; exon_number "12"; gene_name "LOC134482125"; gene_source "ensembl"; gene_biotype "protein_coding"; transcript_name "LOC134482125-203"; transcript_source "ensembl"; transcript_biotype "protein_coding"; protein_id "ENSRNOP00000065027"; protein_version "3"; tag "Ensembl_canonical";
15	ensembl	exon	37753324	37753412	0	-	.	gene_id "ENSRNOG00000021680"; gene_version "9"; transcript_id "ENSRNOT00000139595"; transcript_version "1"; exon_number "12"; gene_name "LOC134482125"; gene_source "ensembl"; gene_biotype "protein_coding"; transcript_name "LOC134482125-207"; transcript_source "ensembl"; transcript_biotype "protein_coding"; exon_id "ENSRNOE00000258028"; exon_version "1";
15	ensembl	CDS	37753324	37753412	0	-	0	gene_id "ENSRNOG00000021680"; gene_version "9"; transcript_id "ENSRNOT00000139595"; transcript_version "1"; exon_number "12"; gene_name "LOC134482125"; gene_source "ensembl"; gene_biotype "protein_coding"; transcript_name "LOC134482125-207"; transcript_source "ensembl"; transcript_biotype "protein_coding"; protein_id "ENSRNOP00000111505"; protein_version "1";
15	ENSEMBL114_rn	exon	37753324	37753412	1.33797023493607	-	.	gene_id "ENSRNOG00000021680"; transcript_id "ENSRNOG00000021680_tx_11"; exon_id "15_37753324_37753412_-"; exonnum "12"; txlen "3568";
15	ENSEMBL114_rn	exon	37753324	37753412	1.32360890454403	-	.	gene_id "ENSRNOG00000021680"; transcript_id "ENSRNOG00000021680_tx_12"; exon_id "15_37753324_37753412_-"; exonnum "12"; txlen "2431";
15	ENSEMBL114_rn	exon	37753324	37753412	1.32360890454403	-	.	gene_id "ENSRNOG00000021680"; transcript_id "ENSRNOG00000021680_tx_13"; exon_id "15_37753324_37753412_-"; exonnum "14"; txlen "2858";
15	ENSEMBL114_rn	exon	37753324	37753412	1.2271775850386	-	.	gene_id "ENSRNOG00000021680"; transcript_id "ENSRNOG00000021680_tx_14"; exon_id "15_37753324_37753412_-"; exonnum "3"; txlen "1920";
15	ENSEMBL114_rn	exon	37753324	37753412	0.971945578957938	-	.	gene_id "ENSRNOG00000021680"; transcript_id "ENSRNOG00000021680_tx_16"; exon_id "15_37753324_37753412_-"; exonnum "10"; txlen "2093";
15	ENSEMBL114_rn	exon	37753324	37753412	0.971945578957938	-	.	gene_id "ENSRNOG00000021680"; transcript_id "ENSRNOG00000021680_tx_17"; exon_id "15_37753324_37753412_-"; exonnum "12"; txlen "2520";
15	ENSEMBL114_rn	exon	37753324	37753412	0.687556816631542	-	.	gene_id "ENSRNOG00000021680"; transcript_id "ENSRNOG00000021680_tx_18"; exon_id "15_37753324_37753412_-"; exonnum "13"; txlen "4565";
15	ENSEMBL114_rn	exon	37753324	37753412	0.578058664841404	-	.	gene_id "ENSRNOG00000021680"; transcript_id "ENSRNOG00000021680_tx_19"; exon_id "15_37753324_37753412_-"; exonnum "13"; txlen "4974";
15	ENSEMBL114_rn	exon	37753324	37753412	10.1092331832171	-	.	gene_id "ENSRNOG00000021680"; transcript_id "ENSRNOG00000021680_tx_2"; exon_id "15_37753324_37753412_-"; exonnum "13"; txlen "3582";
15	ENSEMBL114_rn	exon	37753324	37753412	0.509309001130976	-	.	gene_id "ENSRNOG00000021680"; transcript_id "ENSRNOG00000021680_tx_21"; exon_id "15_37753324_37753412_-"; exonnum "3"; txlen "2003";
15	ENSEMBL114_rn	exon	37753324	37753412	0.464583048285208	-	.	gene_id "ENSRNOG00000021680"; transcript_id "ENSRNOG00000021680_tx_22"; exon_id "15_37753324_37753412_-"; exonnum "12"; txlen "4877";
15	ENSEMBL114_rn	exon	37753324	37753412	0.446066746725617	-	.	gene_id "ENSRNOG00000021680"; transcript_id "ENSRNOG00000021680_tx_23"; exon_id "15_37753324_37753412_-"; exonnum "13"; txlen "4648";
15	ENSEMBL114_rn	exon	37753324	37753412	0.436418377683679	-	.	gene_id "ENSRNOG00000021680"; transcript_id "ENSRNOG00000021680_tx_24"; exon_id "15_37753324_37753412_-"; exonnum "12"; txlen "4468";
15	ENSEMBL114_rn	exon	37753324	37753412	0.287676979769203	-	.	gene_id "ENSRNOG00000021680"; transcript_id "ENSRNOG00000021680_tx_27"; exon_id "15_37753324_37753412_-"; exonnum "12"; txlen "4551";
15	ENSEMBL114_rn	exon	37753324	37753412	0.285262894075005	-	.	gene_id "ENSRNOG00000021680"; transcript_id "ENSRNOG00000021680_tx_29"; exon_id "15_37753324_37753412_-"; exonnum "13"; txlen "5057";
15	ENSEMBL114_rn	exon	37753324	37753412	9.54521291127731	-	.	gene_id "ENSRNOG00000021680"; transcript_id "ENSRNOG00000021680_tx_3"; exon_id "15_37753324_37753412_-"; exonnum "13"; txlen "3665";
15	ENSEMBL114_rn	exon	37753324	37753412	0.230321509155007	-	.	gene_id "ENSRNOG00000021680"; transcript_id "ENSRNOG00000021680_tx_30"; exon_id "15_37753324_37753412_-"; exonnum "11"; txlen "4138";
15	ENSEMBL114_rn	exon	37753324	37753412	0.229155616741503	-	.	gene_id "ENSRNOG00000021680"; transcript_id "ENSRNOG00000021680_tx_31"; exon_id "15_37753324_37753412_-"; exonnum "13"; txlen "4628";
15	ENSEMBL114_rn	exon	37753324	37753412	0.205146532406156	-	.	gene_id "ENSRNOG00000021680"; transcript_id "ENSRNOG00000021680_tx_35"; exon_id "15_37753324_37753412_-"; exonnum "13"; txlen "5046";
15	ENSEMBL114_rn	exon	37753324	37753412	0.205146532406156	-	.	gene_id "ENSRNOG00000021680"; transcript_id "ENSRNOG00000021680_tx_36"; exon_id "15_37753324_37753412_-"; exonnum "12"; txlen "4949";
15	ENSEMBL114_rn	exon	37753324	37753412	0.200774834072702	-	.	gene_id "ENSRNOG00000021680"; transcript_id "ENSRNOG00000021680_tx_37"; exon_id "15_37753324_37753412_-"; exonnum "13"; txlen "4637";
15	ENSEMBL114_rn	exon	37753324	37753412	0.200774834072702	-	.	gene_id "ENSRNOG00000021680"; transcript_id "ENSRNOG00000021680_tx_38"; exon_id "15_37753324_37753412_-"; exonnum "12"; txlen "4540";
15	ENSEMBL114_rn	exon	37753324	37753412	0.194055845455205	-	.	gene_id "ENSRNOG00000021680"; transcript_id "ENSRNOG00000021680_tx_39"; exon_id "15_37753324_37753412_-"; exonnum "12"; txlen "4960";
15	ENSEMBL114_rn	exon	37753324	37753412	0.185027353641221	-	.	gene_id "ENSRNOG00000021680"; transcript_id "ENSRNOG00000021680_tx_40"; exon_id "15_37753324_37753412_-"; exonnum "3"; txlen "3312";
15	ENSEMBL114_rn	exon	37753324	37753412	0.181949285102733	-	.	gene_id "ENSRNOG00000021680"; transcript_id "ENSRNOG00000021680_tx_41"; exon_id "15_37753324_37753412_-"; exonnum "10"; txlen "3141";
15	ENSEMBL114_rn	exon	37753324	37753412	0.164306561246095	-	.	gene_id "ENSRNOG00000021680"; transcript_id "ENSRNOG00000021680_tx_42"; exon_id "15_37753324_37753412_-"; exonnum "11"; txlen "4221";
15	ENSEMBL114_rn	exon	37753324	37753412	0.160352453982175	-	.	gene_id "ENSRNOG00000021680"; transcript_id "ENSRNOG00000021680_tx_43"; exon_id "15_37753324_37753412_-"; exonnum "11"; txlen "4201";
15	ENSEMBL114_rn	exon	37753324	37753412	0.129415914690566	-	.	gene_id "ENSRNOG00000021680"; transcript_id "ENSRNOG00000021680_tx_44"; exon_id "15_37753324_37753412_-"; exonnum "12"; txlen "4531";
15	ENSEMBL114_rn	exon	37753324	37753412	0.126696019425296	-	.	gene_id "ENSRNOG00000021680"; transcript_id "ENSRNOG00000021680_tx_45"; exon_id "15_37753324_37753412_-"; exonnum "14"; txlen "2763";
15	ENSEMBL114_rn	exon	37753324	37753412	0.118764591993751	-	.	gene_id "ENSRNOG00000021680"; transcript_id "ENSRNOG00000021680_tx_46"; exon_id "15_37753324_37753412_-"; exonnum "14"; txlen "3875";
15	ENSEMBL114_rn	exon	37753324	37753412	0.107313389561417	-	.	gene_id "ENSRNOG00000021680"; transcript_id "ENSRNOG00000021680_tx_47"; exon_id "15_37753324_37753412_-"; exonnum "11"; txlen "4284";
15	ENSEMBL114_rn	exon	37753324	37753412	0.107313389561417	-	.	gene_id "ENSRNOG00000021680"; transcript_id "ENSRNOG00000021680_tx_48"; exon_id "15_37753324_37753412_-"; exonnum "13"; txlen "4711";
15	ENSEMBL114_rn	exon	37753324	37753412	0.106032538885802	-	.	gene_id "ENSRNOG00000021680"; transcript_id "ENSRNOG00000021680_tx_49"; exon_id "15_37753324_37753412_-"; exonnum "13"; txlen "5037";
15	ENSEMBL114_rn	exon	37753324	37753412	0.101213769617708	-	.	gene_id "ENSRNOG00000021680"; transcript_id "ENSRNOG00000021680_tx_50"; exon_id "15_37753324_37753412_-"; exonnum "13"; txlen "5129";
15	ENSEMBL114_rn	exon	37753324	37753412	3.61832878106375	-	.	gene_id "ENSRNOG00000021680"; transcript_id "ENSRNOG00000021680_tx_6"; exon_id "15_37753324_37753412_-"; exonnum "12"; txlen "3485";
15	ensembl	start_codon	37753361	37753363	0	-	0	gene_id "ENSRNOG00000021680"; gene_version "9"; transcript_id "ENSRNOT00000095736"; transcript_version "2"; exon_number "1"; gene_name "LOC134482125"; gene_source "ensembl"; gene_biotype "protein_coding"; transcript_name "LOC134482125-206"; transcript_source "ensembl"; transcript_biotype "protein_coding";
15	ensembl	five_prime_utr	37753364	37753412	0	-	.	gene_id "ENSRNOG00000021680"; gene_version "9"; transcript_id "ENSRNOT00000095736"; transcript_version "2"; gene_name "LOC134482125"; gene_source "ensembl"; gene_biotype "protein_coding"; transcript_name "LOC134482125-206"; transcript_source "ensembl"; transcript_biotype "protein_coding";
15	ensembl	exon	37755810	37756150	0	-	.	gene_id "ENSRNOG00000021680"; gene_version "9"; transcript_id "ENSRNOT00000036781"; transcript_version "9"; exon_number "11"; gene_name "LOC134482125"; gene_source "ensembl"; gene_biotype "protein_coding"; transcript_name "LOC134482125-202"; transcript_source "ensembl"; transcript_biotype "protein_coding"; exon_id "ENSRNOE00000258038"; exon_version "1";
15	ensembl	CDS	37755810	37756150	0	-	2	gene_id "ENSRNOG00000021680"; gene_version "9"; transcript_id "ENSRNOT00000036781"; transcript_version "9"; exon_number "11"; gene_name "LOC134482125"; gene_source "ensembl"; gene_biotype "protein_coding"; transcript_name "LOC134482125-202"; transcript_source "ensembl"; transcript_biotype "protein_coding"; protein_id "ENSRNOP00000036240"; protein_version "7";
15	ensembl	exon	37755810	37756150	0	-	.	gene_id "ENSRNOG00000021680"; gene_version "9"; transcript_id "ENSRNOT00000074587"; transcript_version "5"; exon_number "12"; gene_name "LOC134482125"; gene_source "ensembl"; gene_biotype "protein_coding"; transcript_name "LOC134482125-204"; transcript_source "ensembl"; transcript_biotype "protein_coding"; exon_id "ENSRNOE00000258038"; exon_version "1";
15	ensembl	CDS	37755810	37756150	0	-	2	gene_id "ENSRNOG00000021680"; gene_version "9"; transcript_id "ENSRNOT00000074587"; transcript_version "5"; exon_number "12"; gene_name "LOC134482125"; gene_source "ensembl"; gene_biotype "protein_coding"; transcript_name "LOC134482125-204"; transcript_source "ensembl"; transcript_biotype "protein_coding"; protein_id "ENSRNOP00000066366"; protein_version "3";
15	ensembl	exon	37755810	37756150	0	-	.	gene_id "ENSRNOG00000021680"; gene_version "9"; transcript_id "ENSRNOT00000094078"; transcript_version "2"; exon_number "11"; gene_name "LOC134482125"; gene_source "ensembl"; gene_biotype "protein_coding"; transcript_name "LOC134482125-205"; transcript_source "ensembl"; transcript_biotype "protein_coding"; exon_id "ENSRNOE00000258038"; exon_version "1";
15	ensembl	CDS	37755810	37756150	0	-	2	gene_id "ENSRNOG00000021680"; gene_version "9"; transcript_id "ENSRNOT00000094078"; transcript_version "2"; exon_number "11"; gene_name "LOC134482125"; gene_source "ensembl"; gene_biotype "protein_coding"; transcript_name "LOC134482125-205"; transcript_source "ensembl"; transcript_biotype "protein_coding"; protein_id "ENSRNOP00000084411"; protein_version "1";
15	ensembl	exon	37755810	37756150	0	-	.	gene_id "ENSRNOG00000021680"; gene_version "9"; transcript_id "ENSRNOT00000015412"; transcript_version "8"; exon_number "11"; gene_name "LOC134482125"; gene_source "ensembl"; gene_biotype "protein_coding"; transcript_name "LOC134482125-201"; transcript_source "ensembl"; transcript_biotype "protein_coding"; exon_id "ENSRNOE00000258038"; exon_version "1";
15	ensembl	CDS	37755810	37756150	0	-	2	gene_id "ENSRNOG00000021680"; gene_version "9"; transcript_id "ENSRNOT00000015412"; transcript_version "8"; exon_number "11"; gene_name "LOC134482125"; gene_source "ensembl"; gene_biotype "protein_coding"; transcript_name "LOC134482125-201"; transcript_source "ensembl"; transcript_biotype "protein_coding"; protein_id "ENSRNOP00000015412"; protein_version "8";
15	ensembl	exon	37755810	37756150	0	-	.	gene_id "ENSRNOG00000021680"; gene_version "9"; transcript_id "ENSRNOT00000071919"; transcript_version "4"; exon_number "11"; gene_name "LOC134482125"; gene_source "ensembl"; gene_biotype "protein_coding"; transcript_name "LOC134482125-203"; transcript_source "ensembl"; transcript_biotype "protein_coding"; exon_id "ENSRNOE00000258038"; exon_version "1"; tag "Ensembl_canonical";
15	ensembl	CDS	37755810	37756150	0	-	2	gene_id "ENSRNOG00000021680"; gene_version "9"; transcript_id "ENSRNOT00000071919"; transcript_version "4"; exon_number "11"; gene_name "LOC134482125"; gene_source "ensembl"; gene_biotype "protein_coding"; transcript_name "LOC134482125-203"; transcript_source "ensembl"; transcript_biotype "protein_coding"; protein_id "ENSRNOP00000065027"; protein_version "3"; tag "Ensembl_canonical";
15	ensembl	exon	37755810	37756150	0	-	.	gene_id "ENSRNOG00000021680"; gene_version "9"; transcript_id "ENSRNOT00000139595"; transcript_version "1"; exon_number "11"; gene_name "LOC134482125"; gene_source "ensembl"; gene_biotype "protein_coding"; transcript_name "LOC134482125-207"; transcript_source "ensembl"; transcript_biotype "protein_coding"; exon_id "ENSRNOE00000258038"; exon_version "1";
15	ensembl	CDS	37755810	37756150	0	-	2	gene_id "ENSRNOG00000021680"; gene_version "9"; transcript_id "ENSRNOT00000139595"; transcript_version "1"; exon_number "11"; gene_name "LOC134482125"; gene_source "ensembl"; gene_biotype "protein_coding"; transcript_name "LOC134482125-207"; transcript_source "ensembl"; transcript_biotype "protein_coding"; protein_id "ENSRNOP00000111505"; protein_version "1";
15	ENSEMBL114_rn	exon	37755810	37756150	1.33797023493607	-	.	gene_id "ENSRNOG00000021680"; transcript_id "ENSRNOG00000021680_tx_11"; exon_id "15_37755810_37756150_-"; exonnum "11"; txlen "3568";
15	ENSEMBL114_rn	exon	37755810	37756150	1.32360890454403	-	.	gene_id "ENSRNOG00000021680"; transcript_id "ENSRNOG00000021680_tx_12"; exon_id "15_37755810_37756150_-"; exonnum "11"; txlen "2431";
15	ENSEMBL114_rn	exon	37755810	37756150	1.32360890454403	-	.	gene_id "ENSRNOG00000021680"; transcript_id "ENSRNOG00000021680_tx_13"; exon_id "15_37755810_37756150_-"; exonnum "13"; txlen "2858";
15	ENSEMBL114_rn	exon	37755810	37756150	1.2271775850386	-	.	gene_id "ENSRNOG00000021680"; transcript_id "ENSRNOG00000021680_tx_14"; exon_id "15_37755810_37756150_-"; exonnum "2"; txlen "1920";
15	ENSEMBL114_rn	exon	37755810	37756150	0.971945578957938	-	.	gene_id "ENSRNOG00000021680"; transcript_id "ENSRNOG00000021680_tx_16"; exon_id "15_37755810_37756150_-"; exonnum "9"; txlen "2093";
15	ENSEMBL114_rn	exon	37755810	37756150	0.971945578957938	-	.	gene_id "ENSRNOG00000021680"; transcript_id "ENSRNOG00000021680_tx_17"; exon_id "15_37755810_37756150_-"; exonnum "11"; txlen "2520";
15	ENSEMBL114_rn	exon	37755810	37756150	0.687556816631542	-	.	gene_id "ENSRNOG00000021680"; transcript_id "ENSRNOG00000021680_tx_18"; exon_id "15_37755810_37756150_-"; exonnum "12"; txlen "4565";
15	ENSEMBL114_rn	exon	37755810	37756150	0.578058664841404	-	.	gene_id "ENSRNOG00000021680"; transcript_id "ENSRNOG00000021680_tx_19"; exon_id "15_37755810_37756150_-"; exonnum "12"; txlen "4974";
15	ENSEMBL114_rn	exon	37755810	37756150	10.1092331832171	-	.	gene_id "ENSRNOG00000021680"; transcript_id "ENSRNOG00000021680_tx_2"; exon_id "15_37755810_37756150_-"; exonnum "12"; txlen "3582";
15	ENSEMBL114_rn	exon	37755810	37756150	0.509309001130976	-	.	gene_id "ENSRNOG00000021680"; transcript_id "ENSRNOG00000021680_tx_21"; exon_id "15_37755810_37756150_-"; exonnum "2"; txlen "2003";
15	ENSEMBL114_rn	exon	37755810	37756150	0.464583048285208	-	.	gene_id "ENSRNOG00000021680"; transcript_id "ENSRNOG00000021680_tx_22"; exon_id "15_37755810_37756150_-"; exonnum "11"; txlen "4877";
15	ENSEMBL114_rn	exon	37755810	37756150	0.446066746725617	-	.	gene_id "ENSRNOG00000021680"; transcript_id "ENSRNOG00000021680_tx_23"; exon_id "15_37755810_37756150_-"; exonnum "12"; txlen "4648";
15	ENSEMBL114_rn	exon	37755810	37756150	0.436418377683679	-	.	gene_id "ENSRNOG00000021680"; transcript_id "ENSRNOG00000021680_tx_24"; exon_id "15_37755810_37756150_-"; exonnum "11"; txlen "4468";
15	ENSEMBL114_rn	exon	37755810	37756150	0.287676979769203	-	.	gene_id "ENSRNOG00000021680"; transcript_id "ENSRNOG00000021680_tx_27"; exon_id "15_37755810_37756150_-"; exonnum "11"; txlen "4551";
15	ENSEMBL114_rn	exon	37755810	37756150	0.285262894075005	-	.	gene_id "ENSRNOG00000021680"; transcript_id "ENSRNOG00000021680_tx_29"; exon_id "15_37755810_37756150_-"; exonnum "12"; txlen "5057";
15	ENSEMBL114_rn	exon	37755810	37756150	9.54521291127731	-	.	gene_id "ENSRNOG00000021680"; transcript_id "ENSRNOG00000021680_tx_3"; exon_id "15_37755810_37756150_-"; exonnum "12"; txlen "3665";
15	ENSEMBL114_rn	exon	37755810	37756150	0.230321509155007	-	.	gene_id "ENSRNOG00000021680"; transcript_id "ENSRNOG00000021680_tx_30"; exon_id "15_37755810_37756150_-"; exonnum "10"; txlen "4138";
15	ENSEMBL114_rn	exon	37755810	37756150	0.229155616741503	-	.	gene_id "ENSRNOG00000021680"; transcript_id "ENSRNOG00000021680_tx_31"; exon_id "15_37755810_37756150_-"; exonnum "12"; txlen "4628";
15	ENSEMBL114_rn	exon	37755810	37756150	0.205146532406156	-	.	gene_id "ENSRNOG00000021680"; transcript_id "ENSRNOG00000021680_tx_35"; exon_id "15_37755810_37756150_-"; exonnum "12"; txlen "5046";
15	ENSEMBL114_rn	exon	37755810	37756150	0.205146532406156	-	.	gene_id "ENSRNOG00000021680"; transcript_id "ENSRNOG00000021680_tx_36"; exon_id "15_37755810_37756150_-"; exonnum "11"; txlen "4949";
15	ENSEMBL114_rn	exon	37755810	37756150	0.200774834072702	-	.	gene_id "ENSRNOG00000021680"; transcript_id "ENSRNOG00000021680_tx_37"; exon_id "15_37755810_37756150_-"; exonnum "12"; txlen "4637";
15	ENSEMBL114_rn	exon	37755810	37756150	0.200774834072702	-	.	gene_id "ENSRNOG00000021680"; transcript_id "ENSRNOG00000021680_tx_38"; exon_id "15_37755810_37756150_-"; exonnum "11"; txlen "4540";
15	ENSEMBL114_rn	exon	37755810	37756150	0.194055845455205	-	.	gene_id "ENSRNOG00000021680"; transcript_id "ENSRNOG00000021680_tx_39"; exon_id "15_37755810_37756150_-"; exonnum "11"; txlen "4960";
15	ENSEMBL114_rn	exon	37755810	37756150	0.185027353641221	-	.	gene_id "ENSRNOG00000021680"; transcript_id "ENSRNOG00000021680_tx_40"; exon_id "15_37755810_37756150_-"; exonnum "2"; txlen "3312";
15	ENSEMBL114_rn	exon	37755810	37756150	0.181949285102733	-	.	gene_id "ENSRNOG00000021680"; transcript_id "ENSRNOG00000021680_tx_41"; exon_id "15_37755810_37756150_-"; exonnum "9"; txlen "3141";
15	ENSEMBL114_rn	exon	37755810	37756150	0.164306561246095	-	.	gene_id "ENSRNOG00000021680"; transcript_id "ENSRNOG00000021680_tx_42"; exon_id "15_37755810_37756150_-"; exonnum "10"; txlen "4221";
15	ENSEMBL114_rn	exon	37755810	37756150	0.160352453982175	-	.	gene_id "ENSRNOG00000021680"; transcript_id "ENSRNOG00000021680_tx_43"; exon_id "15_37755810_37756150_-"; exonnum "10"; txlen "4201";
15	ENSEMBL114_rn	exon	37755810	37756150	0.129415914690566	-	.	gene_id "ENSRNOG00000021680"; transcript_id "ENSRNOG00000021680_tx_44"; exon_id "15_37755810_37756150_-"; exonnum "11"; txlen "4531";
15	ENSEMBL114_rn	exon	37755810	37756150	0.126696019425296	-	.	gene_id "ENSRNOG00000021680"; transcript_id "ENSRNOG00000021680_tx_45"; exon_id "15_37755810_37756150_-"; exonnum "13"; txlen "2763";
15	ENSEMBL114_rn	exon	37755810	37756150	0.118764591993751	-	.	gene_id "ENSRNOG00000021680"; transcript_id "ENSRNOG00000021680_tx_46"; exon_id "15_37755810_37756150_-"; exonnum "13"; txlen "3875";
15	ENSEMBL114_rn	exon	37755810	37756150	0.107313389561417	-	.	gene_id "ENSRNOG00000021680"; transcript_id "ENSRNOG00000021680_tx_47"; exon_id "15_37755810_37756150_-"; exonnum "10"; txlen "4284";
15	ENSEMBL114_rn	exon	37755810	37756150	0.107313389561417	-	.	gene_id "ENSRNOG00000021680"; transcript_id "ENSRNOG00000021680_tx_48"; exon_id "15_37755810_37756150_-"; exonnum "12"; txlen "4711";
15	ENSEMBL114_rn	exon	37755810	37756150	0.106032538885802	-	.	gene_id "ENSRNOG00000021680"; transcript_id "ENSRNOG00000021680_tx_49"; exon_id "15_37755810_37756150_-"; exonnum "12"; txlen "5037";
15	ENSEMBL114_rn	exon	37755810	37756150	0.101213769617708	-	.	gene_id "ENSRNOG00000021680"; transcript_id "ENSRNOG00000021680_tx_50"; exon_id "15_37755810_37756150_-"; exonnum "12"; txlen "5129";
15	ENSEMBL114_rn	exon	37755810	37756150	3.61832878106375	-	.	gene_id "ENSRNOG00000021680"; transcript_id "ENSRNOG00000021680_tx_6"; exon_id "15_37755810_37756150_-"; exonnum "11"; txlen "3485";
15	sraer114_ss	exon	37756316	37756777	1.2271775850386	-	.	gene_id "ENSRNOG00000021680"; transcript_id "ENSRNOG00000021680_tx_14"; exon_id "15_37756316_37756777_-"; exonnum "1"; txlen "1920";
15	sraer114_ss	exon	37756316	37756777	0.509309001130976	-	.	gene_id "ENSRNOG00000021680"; transcript_id "ENSRNOG00000021680_tx_21"; exon_id "15_37756316_37756777_-"; exonnum "1"; txlen "2003";
15	sraer114_ss	exon	37756316	37756777	0.185027353641221	-	.	gene_id "ENSRNOG00000021680"; transcript_id "ENSRNOG00000021680_tx_40"; exon_id "15_37756316_37756777_-"; exonnum "1"; txlen "3312";
15	sraer114_es	exon	37757478	37757865	1.48812207854286	-	.	gene_id "ENSRNOG00000021680"; transcript_id "ENSRNOG00000021680_tx_10"; exon_id "15_37757478_37757865_-"; exonnum "11"; txlen "2415";
15	sraer114_es	exon	37757478	37757865	0.33015147349604	-	.	gene_id "ENSRNOG00000021680"; transcript_id "ENSRNOG00000021680_tx_25"; exon_id "15_37757478_37757865_-"; exonnum "13"; txlen "2733";
15	sraer114_es	exon	37757478	37757865	0.33015147349604	-	.	gene_id "ENSRNOG00000021680"; transcript_id "ENSRNOG00000021680_tx_26"; exon_id "15_37757478_37757865_-"; exonnum "11"; txlen "2306";
15	sraer114_es	exon	37757478	37757865	0.220100982330693	-	.	gene_id "ENSRNOG00000021680"; transcript_id "ENSRNOG00000021680_tx_33"; exon_id "15_37757478_37757865_-"; exonnum "11"; txlen "2395";
15	sraer114_es	exon	37757478	37757865	0.220100982330693	-	.	gene_id "ENSRNOG00000021680"; transcript_id "ENSRNOG00000021680_tx_34"; exon_id "15_37757478_37757865_-"; exonnum "9"; txlen "1968";
15	sraer114_es	exon	37757478	37757865	3.14456890470589	-	.	gene_id "ENSRNOG00000021680"; transcript_id "ENSRNOG00000021680_tx_7"; exon_id "15_37757478_37757865_-"; exonnum "12"; txlen "2512";
15	ensembl	exon	37758560	37758653	0	-	.	gene_id "ENSRNOG00000021680"; gene_version "9"; transcript_id "ENSRNOT00000036781"; transcript_version "9"; exon_number "10"; gene_name "LOC134482125"; gene_source "ensembl"; gene_biotype "protein_coding"; transcript_name "LOC134482125-202"; transcript_source "ensembl"; transcript_biotype "protein_coding"; exon_id "ENSRNOE00000258051"; exon_version "1";
15	ensembl	CDS	37758560	37758653	0	-	0	gene_id "ENSRNOG00000021680"; gene_version "9"; transcript_id "ENSRNOT00000036781"; transcript_version "9"; exon_number "10"; gene_name "LOC134482125"; gene_source "ensembl"; gene_biotype "protein_coding"; transcript_name "LOC134482125-202"; transcript_source "ensembl"; transcript_biotype "protein_coding"; protein_id "ENSRNOP00000036240"; protein_version "7";
15	ensembl	exon	37758560	37758653	0	-	.	gene_id "ENSRNOG00000021680"; gene_version "9"; transcript_id "ENSRNOT00000074587"; transcript_version "5"; exon_number "11"; gene_name "LOC134482125"; gene_source "ensembl"; gene_biotype "protein_coding"; transcript_name "LOC134482125-204"; transcript_source "ensembl"; transcript_biotype "protein_coding"; exon_id "ENSRNOE00000258051"; exon_version "1";
15	ensembl	CDS	37758560	37758653	0	-	0	gene_id "ENSRNOG00000021680"; gene_version "9"; transcript_id "ENSRNOT00000074587"; transcript_version "5"; exon_number "11"; gene_name "LOC134482125"; gene_source "ensembl"; gene_biotype "protein_coding"; transcript_name "LOC134482125-204"; transcript_source "ensembl"; transcript_biotype "protein_coding"; protein_id "ENSRNOP00000066366"; protein_version "3";
15	ensembl	exon	37758560	37758653	0	-	.	gene_id "ENSRNOG00000021680"; gene_version "9"; transcript_id "ENSRNOT00000094078"; transcript_version "2"; exon_number "10"; gene_name "LOC134482125"; gene_source "ensembl"; gene_biotype "protein_coding"; transcript_name "LOC134482125-205"; transcript_source "ensembl"; transcript_biotype "protein_coding"; exon_id "ENSRNOE00000258051"; exon_version "1";
15	ensembl	CDS	37758560	37758653	0	-	0	gene_id "ENSRNOG00000021680"; gene_version "9"; transcript_id "ENSRNOT00000094078"; transcript_version "2"; exon_number "10"; gene_name "LOC134482125"; gene_source "ensembl"; gene_biotype "protein_coding"; transcript_name "LOC134482125-205"; transcript_source "ensembl"; transcript_biotype "protein_coding"; protein_id "ENSRNOP00000084411"; protein_version "1";
15	ensembl	exon	37758560	37758653	0	-	.	gene_id "ENSRNOG00000021680"; gene_version "9"; transcript_id "ENSRNOT00000015412"; transcript_version "8"; exon_number "10"; gene_name "LOC134482125"; gene_source "ensembl"; gene_biotype "protein_coding"; transcript_name "LOC134482125-201"; transcript_source "ensembl"; transcript_biotype "protein_coding"; exon_id "ENSRNOE00000258051"; exon_version "1";
15	ensembl	CDS	37758560	37758653	0	-	0	gene_id "ENSRNOG00000021680"; gene_version "9"; transcript_id "ENSRNOT00000015412"; transcript_version "8"; exon_number "10"; gene_name "LOC134482125"; gene_source "ensembl"; gene_biotype "protein_coding"; transcript_name "LOC134482125-201"; transcript_source "ensembl"; transcript_biotype "protein_coding"; protein_id "ENSRNOP00000015412"; protein_version "8";
15	ensembl	exon	37758560	37758653	0	-	.	gene_id "ENSRNOG00000021680"; gene_version "9"; transcript_id "ENSRNOT00000071919"; transcript_version "4"; exon_number "10"; gene_name "LOC134482125"; gene_source "ensembl"; gene_biotype "protein_coding"; transcript_name "LOC134482125-203"; transcript_source "ensembl"; transcript_biotype "protein_coding"; exon_id "ENSRNOE00000258051"; exon_version "1"; tag "Ensembl_canonical";
15	ensembl	CDS	37758560	37758653	0	-	0	gene_id "ENSRNOG00000021680"; gene_version "9"; transcript_id "ENSRNOT00000071919"; transcript_version "4"; exon_number "10"; gene_name "LOC134482125"; gene_source "ensembl"; gene_biotype "protein_coding"; transcript_name "LOC134482125-203"; transcript_source "ensembl"; transcript_biotype "protein_coding"; protein_id "ENSRNOP00000065027"; protein_version "3"; tag "Ensembl_canonical";
15	ensembl	exon	37758560	37758653	0	-	.	gene_id "ENSRNOG00000021680"; gene_version "9"; transcript_id "ENSRNOT00000139595"; transcript_version "1"; exon_number "10"; gene_name "LOC134482125"; gene_source "ensembl"; gene_biotype "protein_coding"; transcript_name "LOC134482125-207"; transcript_source "ensembl"; transcript_biotype "protein_coding"; exon_id "ENSRNOE00000258051"; exon_version "1";
15	ensembl	CDS	37758560	37758653	0	-	0	gene_id "ENSRNOG00000021680"; gene_version "9"; transcript_id "ENSRNOT00000139595"; transcript_version "1"; exon_number "10"; gene_name "LOC134482125"; gene_source "ensembl"; gene_biotype "protein_coding"; transcript_name "LOC134482125-207"; transcript_source "ensembl"; transcript_biotype "protein_coding"; protein_id "ENSRNOP00000111505"; protein_version "1";
15	ENSEMBL114_rn	exon	37758560	37758653	1.48812207854286	-	.	gene_id "ENSRNOG00000021680"; transcript_id "ENSRNOG00000021680_tx_10"; exon_id "15_37758560_37758653_-"; exonnum "10"; txlen "2415";
15	ENSEMBL114_rn	exon	37758560	37758653	1.33797023493607	-	.	gene_id "ENSRNOG00000021680"; transcript_id "ENSRNOG00000021680_tx_11"; exon_id "15_37758560_37758653_-"; exonnum "10"; txlen "3568";
15	ENSEMBL114_rn	exon	37758560	37758653	1.32360890454403	-	.	gene_id "ENSRNOG00000021680"; transcript_id "ENSRNOG00000021680_tx_12"; exon_id "15_37758560_37758653_-"; exonnum "10"; txlen "2431";
15	ENSEMBL114_rn	exon	37758560	37758653	1.32360890454403	-	.	gene_id "ENSRNOG00000021680"; transcript_id "ENSRNOG00000021680_tx_13"; exon_id "15_37758560_37758653_-"; exonnum "12"; txlen "2858";
15	ENSEMBL114_rn	exon	37758560	37758653	0.971945578957938	-	.	gene_id "ENSRNOG00000021680"; transcript_id "ENSRNOG00000021680_tx_16"; exon_id "15_37758560_37758653_-"; exonnum "8"; txlen "2093";
15	ENSEMBL114_rn	exon	37758560	37758653	0.971945578957938	-	.	gene_id "ENSRNOG00000021680"; transcript_id "ENSRNOG00000021680_tx_17"; exon_id "15_37758560_37758653_-"; exonnum "10"; txlen "2520";
15	ENSEMBL114_rn	exon	37758560	37758653	0.687556816631542	-	.	gene_id "ENSRNOG00000021680"; transcript_id "ENSRNOG00000021680_tx_18"; exon_id "15_37758560_37758653_-"; exonnum "11"; txlen "4565";
15	ENSEMBL114_rn	exon	37758560	37758653	0.578058664841404	-	.	gene_id "ENSRNOG00000021680"; transcript_id "ENSRNOG00000021680_tx_19"; exon_id "15_37758560_37758653_-"; exonnum "11"; txlen "4974";
15	ENSEMBL114_rn	exon	37758560	37758653	10.1092331832171	-	.	gene_id "ENSRNOG00000021680"; transcript_id "ENSRNOG00000021680_tx_2"; exon_id "15_37758560_37758653_-"; exonnum "11"; txlen "3582";
15	ENSEMBL114_rn	exon	37758560	37758653	0.464583048285208	-	.	gene_id "ENSRNOG00000021680"; transcript_id "ENSRNOG00000021680_tx_22"; exon_id "15_37758560_37758653_-"; exonnum "10"; txlen "4877";
15	ENSEMBL114_rn	exon	37758560	37758653	0.446066746725617	-	.	gene_id "ENSRNOG00000021680"; transcript_id "ENSRNOG00000021680_tx_23"; exon_id "15_37758560_37758653_-"; exonnum "11"; txlen "4648";
15	ENSEMBL114_rn	exon	37758560	37758653	0.436418377683679	-	.	gene_id "ENSRNOG00000021680"; transcript_id "ENSRNOG00000021680_tx_24"; exon_id "15_37758560_37758653_-"; exonnum "10"; txlen "4468";
15	ENSEMBL114_rn	exon	37758560	37758653	0.33015147349604	-	.	gene_id "ENSRNOG00000021680"; transcript_id "ENSRNOG00000021680_tx_25"; exon_id "15_37758560_37758653_-"; exonnum "12"; txlen "2733";
15	ENSEMBL114_rn	exon	37758560	37758653	0.33015147349604	-	.	gene_id "ENSRNOG00000021680"; transcript_id "ENSRNOG00000021680_tx_26"; exon_id "15_37758560_37758653_-"; exonnum "10"; txlen "2306";
15	ENSEMBL114_rn	exon	37758560	37758653	0.287676979769203	-	.	gene_id "ENSRNOG00000021680"; transcript_id "ENSRNOG00000021680_tx_27"; exon_id "15_37758560_37758653_-"; exonnum "10"; txlen "4551";
15	ENSEMBL114_rn	exon	37758560	37758653	0.285262894075005	-	.	gene_id "ENSRNOG00000021680"; transcript_id "ENSRNOG00000021680_tx_29"; exon_id "15_37758560_37758653_-"; exonnum "11"; txlen "5057";
15	ENSEMBL114_rn	exon	37758560	37758653	9.54521291127731	-	.	gene_id "ENSRNOG00000021680"; transcript_id "ENSRNOG00000021680_tx_3"; exon_id "15_37758560_37758653_-"; exonnum "11"; txlen "3665";
15	ENSEMBL114_rn	exon	37758560	37758653	0.230321509155007	-	.	gene_id "ENSRNOG00000021680"; transcript_id "ENSRNOG00000021680_tx_30"; exon_id "15_37758560_37758653_-"; exonnum "9"; txlen "4138";
15	ENSEMBL114_rn	exon	37758560	37758653	0.229155616741503	-	.	gene_id "ENSRNOG00000021680"; transcript_id "ENSRNOG00000021680_tx_31"; exon_id "15_37758560_37758653_-"; exonnum "11"; txlen "4628";
15	ENSEMBL114_rn	exon	37758560	37758653	0.220100982330693	-	.	gene_id "ENSRNOG00000021680"; transcript_id "ENSRNOG00000021680_tx_33"; exon_id "15_37758560_37758653_-"; exonnum "10"; txlen "2395";
15	ENSEMBL114_rn	exon	37758560	37758653	0.220100982330693	-	.	gene_id "ENSRNOG00000021680"; transcript_id "ENSRNOG00000021680_tx_34"; exon_id "15_37758560_37758653_-"; exonnum "8"; txlen "1968";
15	ENSEMBL114_rn	exon	37758560	37758653	0.205146532406156	-	.	gene_id "ENSRNOG00000021680"; transcript_id "ENSRNOG00000021680_tx_35"; exon_id "15_37758560_37758653_-"; exonnum "11"; txlen "5046";
15	ENSEMBL114_rn	exon	37758560	37758653	0.205146532406156	-	.	gene_id "ENSRNOG00000021680"; transcript_id "ENSRNOG00000021680_tx_36"; exon_id "15_37758560_37758653_-"; exonnum "10"; txlen "4949";
15	ENSEMBL114_rn	exon	37758560	37758653	0.200774834072702	-	.	gene_id "ENSRNOG00000021680"; transcript_id "ENSRNOG00000021680_tx_37"; exon_id "15_37758560_37758653_-"; exonnum "11"; txlen "4637";
15	ENSEMBL114_rn	exon	37758560	37758653	0.200774834072702	-	.	gene_id "ENSRNOG00000021680"; transcript_id "ENSRNOG00000021680_tx_38"; exon_id "15_37758560_37758653_-"; exonnum "10"; txlen "4540";
15	ENSEMBL114_rn	exon	37758560	37758653	0.194055845455205	-	.	gene_id "ENSRNOG00000021680"; transcript_id "ENSRNOG00000021680_tx_39"; exon_id "15_37758560_37758653_-"; exonnum "10"; txlen "4960";
15	ENSEMBL114_rn	exon	37758560	37758653	0.181949285102733	-	.	gene_id "ENSRNOG00000021680"; transcript_id "ENSRNOG00000021680_tx_41"; exon_id "15_37758560_37758653_-"; exonnum "8"; txlen "3141";
15	ENSEMBL114_rn	exon	37758560	37758653	0.164306561246095	-	.	gene_id "ENSRNOG00000021680"; transcript_id "ENSRNOG00000021680_tx_42"; exon_id "15_37758560_37758653_-"; exonnum "9"; txlen "4221";
15	ENSEMBL114_rn	exon	37758560	37758653	0.160352453982175	-	.	gene_id "ENSRNOG00000021680"; transcript_id "ENSRNOG00000021680_tx_43"; exon_id "15_37758560_37758653_-"; exonnum "9"; txlen "4201";
15	ENSEMBL114_rn	exon	37758560	37758653	0.129415914690566	-	.	gene_id "ENSRNOG00000021680"; transcript_id "ENSRNOG00000021680_tx_44"; exon_id "15_37758560_37758653_-"; exonnum "10"; txlen "4531";
15	ENSEMBL114_rn	exon	37758560	37758653	0.126696019425296	-	.	gene_id "ENSRNOG00000021680"; transcript_id "ENSRNOG00000021680_tx_45"; exon_id "15_37758560_37758653_-"; exonnum "12"; txlen "2763";
15	ENSEMBL114_rn	exon	37758560	37758653	0.118764591993751	-	.	gene_id "ENSRNOG00000021680"; transcript_id "ENSRNOG00000021680_tx_46"; exon_id "15_37758560_37758653_-"; exonnum "12"; txlen "3875";
15	ENSEMBL114_rn	exon	37758560	37758653	0.107313389561417	-	.	gene_id "ENSRNOG00000021680"; transcript_id "ENSRNOG00000021680_tx_47"; exon_id "15_37758560_37758653_-"; exonnum "9"; txlen "4284";
15	ENSEMBL114_rn	exon	37758560	37758653	0.107313389561417	-	.	gene_id "ENSRNOG00000021680"; transcript_id "ENSRNOG00000021680_tx_48"; exon_id "15_37758560_37758653_-"; exonnum "11"; txlen "4711";
15	ENSEMBL114_rn	exon	37758560	37758653	0.106032538885802	-	.	gene_id "ENSRNOG00000021680"; transcript_id "ENSRNOG00000021680_tx_49"; exon_id "15_37758560_37758653_-"; exonnum "11"; txlen "5037";
15	ENSEMBL114_rn	exon	37758560	37758653	0.101213769617708	-	.	gene_id "ENSRNOG00000021680"; transcript_id "ENSRNOG00000021680_tx_50"; exon_id "15_37758560_37758653_-"; exonnum "11"; txlen "5129";
15	ENSEMBL114_rn	exon	37758560	37758653	3.61832878106375	-	.	gene_id "ENSRNOG00000021680"; transcript_id "ENSRNOG00000021680_tx_6"; exon_id "15_37758560_37758653_-"; exonnum "10"; txlen "3485";
15	ENSEMBL114_rn	exon	37758560	37758653	3.14456890470589	-	.	gene_id "ENSRNOG00000021680"; transcript_id "ENSRNOG00000021680_tx_7"; exon_id "15_37758560_37758653_-"; exonnum "11"; txlen "2512";
15	ensembl	exon	37759288	37759387	0	-	.	gene_id "ENSRNOG00000021680"; gene_version "9"; transcript_id "ENSRNOT00000036781"; transcript_version "9"; exon_number "9"; gene_name "LOC134482125"; gene_source "ensembl"; gene_biotype "protein_coding"; transcript_name "LOC134482125-202"; transcript_source "ensembl"; transcript_biotype "protein_coding"; exon_id "ENSRNOE00000258063"; exon_version "3";
15	ensembl	CDS	37759288	37759387	0	-	1	gene_id "ENSRNOG00000021680"; gene_version "9"; transcript_id "ENSRNOT00000036781"; transcript_version "9"; exon_number "9"; gene_name "LOC134482125"; gene_source "ensembl"; gene_biotype "protein_coding"; transcript_name "LOC134482125-202"; transcript_source "ensembl"; transcript_biotype "protein_coding"; protein_id "ENSRNOP00000036240"; protein_version "7";
15	ensembl	exon	37759288	37759387	0	-	.	gene_id "ENSRNOG00000021680"; gene_version "9"; transcript_id "ENSRNOT00000074587"; transcript_version "5"; exon_number "10"; gene_name "LOC134482125"; gene_source "ensembl"; gene_biotype "protein_coding"; transcript_name "LOC134482125-204"; transcript_source "ensembl"; transcript_biotype "protein_coding"; exon_id "ENSRNOE00000258063"; exon_version "3";
15	ensembl	CDS	37759288	37759387	0	-	1	gene_id "ENSRNOG00000021680"; gene_version "9"; transcript_id "ENSRNOT00000074587"; transcript_version "5"; exon_number "10"; gene_name "LOC134482125"; gene_source "ensembl"; gene_biotype "protein_coding"; transcript_name "LOC134482125-204"; transcript_source "ensembl"; transcript_biotype "protein_coding"; protein_id "ENSRNOP00000066366"; protein_version "3";
15	ensembl	exon	37759288	37759387	0	-	.	gene_id "ENSRNOG00000021680"; gene_version "9"; transcript_id "ENSRNOT00000094078"; transcript_version "2"; exon_number "9"; gene_name "LOC134482125"; gene_source "ensembl"; gene_biotype "protein_coding"; transcript_name "LOC134482125-205"; transcript_source "ensembl"; transcript_biotype "protein_coding"; exon_id "ENSRNOE00000258063"; exon_version "3";
15	ensembl	CDS	37759288	37759387	0	-	1	gene_id "ENSRNOG00000021680"; gene_version "9"; transcript_id "ENSRNOT00000094078"; transcript_version "2"; exon_number "9"; gene_name "LOC134482125"; gene_source "ensembl"; gene_biotype "protein_coding"; transcript_name "LOC134482125-205"; transcript_source "ensembl"; transcript_biotype "protein_coding"; protein_id "ENSRNOP00000084411"; protein_version "1";
15	ensembl	exon	37759288	37759387	0	-	.	gene_id "ENSRNOG00000021680"; gene_version "9"; transcript_id "ENSRNOT00000015412"; transcript_version "8"; exon_number "9"; gene_name "LOC134482125"; gene_source "ensembl"; gene_biotype "protein_coding"; transcript_name "LOC134482125-201"; transcript_source "ensembl"; transcript_biotype "protein_coding"; exon_id "ENSRNOE00000258063"; exon_version "3";
15	ensembl	CDS	37759288	37759387	0	-	1	gene_id "ENSRNOG00000021680"; gene_version "9"; transcript_id "ENSRNOT00000015412"; transcript_version "8"; exon_number "9"; gene_name "LOC134482125"; gene_source "ensembl"; gene_biotype "protein_coding"; transcript_name "LOC134482125-201"; transcript_source "ensembl"; transcript_biotype "protein_coding"; protein_id "ENSRNOP00000015412"; protein_version "8";
15	ensembl	exon	37759288	37759387	0	-	.	gene_id "ENSRNOG00000021680"; gene_version "9"; transcript_id "ENSRNOT00000071919"; transcript_version "4"; exon_number "9"; gene_name "LOC134482125"; gene_source "ensembl"; gene_biotype "protein_coding"; transcript_name "LOC134482125-203"; transcript_source "ensembl"; transcript_biotype "protein_coding"; exon_id "ENSRNOE00000258063"; exon_version "3"; tag "Ensembl_canonical";
15	ensembl	CDS	37759288	37759387	0	-	1	gene_id "ENSRNOG00000021680"; gene_version "9"; transcript_id "ENSRNOT00000071919"; transcript_version "4"; exon_number "9"; gene_name "LOC134482125"; gene_source "ensembl"; gene_biotype "protein_coding"; transcript_name "LOC134482125-203"; transcript_source "ensembl"; transcript_biotype "protein_coding"; protein_id "ENSRNOP00000065027"; protein_version "3"; tag "Ensembl_canonical";
15	ensembl	exon	37759288	37759387	0	-	.	gene_id "ENSRNOG00000021680"; gene_version "9"; transcript_id "ENSRNOT00000139595"; transcript_version "1"; exon_number "9"; gene_name "LOC134482125"; gene_source "ensembl"; gene_biotype "protein_coding"; transcript_name "LOC134482125-207"; transcript_source "ensembl"; transcript_biotype "protein_coding"; exon_id "ENSRNOE00000258063"; exon_version "3";
15	ensembl	CDS	37759288	37759387	0	-	1	gene_id "ENSRNOG00000021680"; gene_version "9"; transcript_id "ENSRNOT00000139595"; transcript_version "1"; exon_number "9"; gene_name "LOC134482125"; gene_source "ensembl"; gene_biotype "protein_coding"; transcript_name "LOC134482125-207"; transcript_source "ensembl"; transcript_biotype "protein_coding"; protein_id "ENSRNOP00000111505"; protein_version "1";
15	ENSEMBL114_rn	exon	37759288	37759387	1.48812207854286	-	.	gene_id "ENSRNOG00000021680"; transcript_id "ENSRNOG00000021680_tx_10"; exon_id "15_37759288_37759387_-"; exonnum "9"; txlen "2415";
15	ENSEMBL114_rn	exon	37759288	37759387	1.33797023493607	-	.	gene_id "ENSRNOG00000021680"; transcript_id "ENSRNOG00000021680_tx_11"; exon_id "15_37759288_37759387_-"; exonnum "9"; txlen "3568";
15	ENSEMBL114_rn	exon	37759288	37759387	1.32360890454403	-	.	gene_id "ENSRNOG00000021680"; transcript_id "ENSRNOG00000021680_tx_12"; exon_id "15_37759288_37759387_-"; exonnum "9"; txlen "2431";
15	ENSEMBL114_rn	exon	37759288	37759387	1.32360890454403	-	.	gene_id "ENSRNOG00000021680"; transcript_id "ENSRNOG00000021680_tx_13"; exon_id "15_37759288_37759387_-"; exonnum "11"; txlen "2858";
15	ENSEMBL114_rn	exon	37759288	37759387	0.971945578957938	-	.	gene_id "ENSRNOG00000021680"; transcript_id "ENSRNOG00000021680_tx_16"; exon_id "15_37759288_37759387_-"; exonnum "7"; txlen "2093";
15	ENSEMBL114_rn	exon	37759288	37759387	0.971945578957938	-	.	gene_id "ENSRNOG00000021680"; transcript_id "ENSRNOG00000021680_tx_17"; exon_id "15_37759288_37759387_-"; exonnum "9"; txlen "2520";
15	ENSEMBL114_rn	exon	37759288	37759387	0.687556816631542	-	.	gene_id "ENSRNOG00000021680"; transcript_id "ENSRNOG00000021680_tx_18"; exon_id "15_37759288_37759387_-"; exonnum "10"; txlen "4565";
15	ENSEMBL114_rn	exon	37759288	37759387	0.578058664841404	-	.	gene_id "ENSRNOG00000021680"; transcript_id "ENSRNOG00000021680_tx_19"; exon_id "15_37759288_37759387_-"; exonnum "10"; txlen "4974";
15	ENSEMBL114_rn	exon	37759288	37759387	10.1092331832171	-	.	gene_id "ENSRNOG00000021680"; transcript_id "ENSRNOG00000021680_tx_2"; exon_id "15_37759288_37759387_-"; exonnum "10"; txlen "3582";
15	ENSEMBL114_rn	exon	37759288	37759387	0.464583048285208	-	.	gene_id "ENSRNOG00000021680"; transcript_id "ENSRNOG00000021680_tx_22"; exon_id "15_37759288_37759387_-"; exonnum "9"; txlen "4877";
15	ENSEMBL114_rn	exon	37759288	37759387	0.446066746725617	-	.	gene_id "ENSRNOG00000021680"; transcript_id "ENSRNOG00000021680_tx_23"; exon_id "15_37759288_37759387_-"; exonnum "10"; txlen "4648";
15	ENSEMBL114_rn	exon	37759288	37759387	0.436418377683679	-	.	gene_id "ENSRNOG00000021680"; transcript_id "ENSRNOG00000021680_tx_24"; exon_id "15_37759288_37759387_-"; exonnum "9"; txlen "4468";
15	ENSEMBL114_rn	exon	37759288	37759387	0.33015147349604	-	.	gene_id "ENSRNOG00000021680"; transcript_id "ENSRNOG00000021680_tx_25"; exon_id "15_37759288_37759387_-"; exonnum "11"; txlen "2733";
15	ENSEMBL114_rn	exon	37759288	37759387	0.33015147349604	-	.	gene_id "ENSRNOG00000021680"; transcript_id "ENSRNOG00000021680_tx_26"; exon_id "15_37759288_37759387_-"; exonnum "9"; txlen "2306";
15	ENSEMBL114_rn	exon	37759288	37759387	0.287676979769203	-	.	gene_id "ENSRNOG00000021680"; transcript_id "ENSRNOG00000021680_tx_27"; exon_id "15_37759288_37759387_-"; exonnum "9"; txlen "4551";
15	ENSEMBL114_rn	exon	37759288	37759387	0.285262894075005	-	.	gene_id "ENSRNOG00000021680"; transcript_id "ENSRNOG00000021680_tx_29"; exon_id "15_37759288_37759387_-"; exonnum "10"; txlen "5057";
15	ENSEMBL114_rn	exon	37759288	37759387	9.54521291127731	-	.	gene_id "ENSRNOG00000021680"; transcript_id "ENSRNOG00000021680_tx_3"; exon_id "15_37759288_37759387_-"; exonnum "10"; txlen "3665";
15	ENSEMBL114_rn	exon	37759288	37759387	0.230321509155007	-	.	gene_id "ENSRNOG00000021680"; transcript_id "ENSRNOG00000021680_tx_30"; exon_id "15_37759288_37759387_-"; exonnum "8"; txlen "4138";
15	ENSEMBL114_rn	exon	37759288	37759387	0.229155616741503	-	.	gene_id "ENSRNOG00000021680"; transcript_id "ENSRNOG00000021680_tx_31"; exon_id "15_37759288_37759387_-"; exonnum "10"; txlen "4628";
15	ENSEMBL114_rn	exon	37759288	37759387	0.220100982330693	-	.	gene_id "ENSRNOG00000021680"; transcript_id "ENSRNOG00000021680_tx_33"; exon_id "15_37759288_37759387_-"; exonnum "9"; txlen "2395";
15	ENSEMBL114_rn	exon	37759288	37759387	0.220100982330693	-	.	gene_id "ENSRNOG00000021680"; transcript_id "ENSRNOG00000021680_tx_34"; exon_id "15_37759288_37759387_-"; exonnum "7"; txlen "1968";
15	ENSEMBL114_rn	exon	37759288	37759387	0.205146532406156	-	.	gene_id "ENSRNOG00000021680"; transcript_id "ENSRNOG00000021680_tx_35"; exon_id "15_37759288_37759387_-"; exonnum "10"; txlen "5046";
15	ENSEMBL114_rn	exon	37759288	37759387	0.205146532406156	-	.	gene_id "ENSRNOG00000021680"; transcript_id "ENSRNOG00000021680_tx_36"; exon_id "15_37759288_37759387_-"; exonnum "9"; txlen "4949";
15	ENSEMBL114_rn	exon	37759288	37759387	0.200774834072702	-	.	gene_id "ENSRNOG00000021680"; transcript_id "ENSRNOG00000021680_tx_37"; exon_id "15_37759288_37759387_-"; exonnum "10"; txlen "4637";
15	ENSEMBL114_rn	exon	37759288	37759387	0.200774834072702	-	.	gene_id "ENSRNOG00000021680"; transcript_id "ENSRNOG00000021680_tx_38"; exon_id "15_37759288_37759387_-"; exonnum "9"; txlen "4540";
15	ENSEMBL114_rn	exon	37759288	37759387	0.194055845455205	-	.	gene_id "ENSRNOG00000021680"; transcript_id "ENSRNOG00000021680_tx_39"; exon_id "15_37759288_37759387_-"; exonnum "9"; txlen "4960";
15	ENSEMBL114_rn	exon	37759288	37759387	0.181949285102733	-	.	gene_id "ENSRNOG00000021680"; transcript_id "ENSRNOG00000021680_tx_41"; exon_id "15_37759288_37759387_-"; exonnum "7"; txlen "3141";
15	ENSEMBL114_rn	exon	37759288	37759387	0.164306561246095	-	.	gene_id "ENSRNOG00000021680"; transcript_id "ENSRNOG00000021680_tx_42"; exon_id "15_37759288_37759387_-"; exonnum "8"; txlen "4221";
15	ENSEMBL114_rn	exon	37759288	37759387	0.160352453982175	-	.	gene_id "ENSRNOG00000021680"; transcript_id "ENSRNOG00000021680_tx_43"; exon_id "15_37759288_37759387_-"; exonnum "8"; txlen "4201";
15	ENSEMBL114_rn	exon	37759288	37759387	0.129415914690566	-	.	gene_id "ENSRNOG00000021680"; transcript_id "ENSRNOG00000021680_tx_44"; exon_id "15_37759288_37759387_-"; exonnum "9"; txlen "4531";
15	ENSEMBL114_rn	exon	37759288	37759387	0.126696019425296	-	.	gene_id "ENSRNOG00000021680"; transcript_id "ENSRNOG00000021680_tx_45"; exon_id "15_37759288_37759387_-"; exonnum "11"; txlen "2763";
15	ENSEMBL114_rn	exon	37759288	37759387	0.118764591993751	-	.	gene_id "ENSRNOG00000021680"; transcript_id "ENSRNOG00000021680_tx_46"; exon_id "15_37759288_37759387_-"; exonnum "11"; txlen "3875";
15	ENSEMBL114_rn	exon	37759288	37759387	0.107313389561417	-	.	gene_id "ENSRNOG00000021680"; transcript_id "ENSRNOG00000021680_tx_47"; exon_id "15_37759288_37759387_-"; exonnum "8"; txlen "4284";
15	ENSEMBL114_rn	exon	37759288	37759387	0.107313389561417	-	.	gene_id "ENSRNOG00000021680"; transcript_id "ENSRNOG00000021680_tx_48"; exon_id "15_37759288_37759387_-"; exonnum "10"; txlen "4711";
15	ENSEMBL114_rn	exon	37759288	37759387	0.106032538885802	-	.	gene_id "ENSRNOG00000021680"; transcript_id "ENSRNOG00000021680_tx_49"; exon_id "15_37759288_37759387_-"; exonnum "10"; txlen "5037";
15	ENSEMBL114_rn	exon	37759288	37759387	0.101213769617708	-	.	gene_id "ENSRNOG00000021680"; transcript_id "ENSRNOG00000021680_tx_50"; exon_id "15_37759288_37759387_-"; exonnum "10"; txlen "5129";
15	ENSEMBL114_rn	exon	37759288	37759387	3.61832878106375	-	.	gene_id "ENSRNOG00000021680"; transcript_id "ENSRNOG00000021680_tx_6"; exon_id "15_37759288_37759387_-"; exonnum "9"; txlen "3485";
15	ENSEMBL114_rn	exon	37759288	37759387	3.14456890470589	-	.	gene_id "ENSRNOG00000021680"; transcript_id "ENSRNOG00000021680_tx_7"; exon_id "15_37759288_37759387_-"; exonnum "10"; txlen "2512";
15	ensembl	exon	37760175	37760373	0	-	.	gene_id "ENSRNOG00000021680"; gene_version "9"; transcript_id "ENSRNOT00000036781"; transcript_version "9"; exon_number "8"; gene_name "LOC134482125"; gene_source "ensembl"; gene_biotype "protein_coding"; transcript_name "LOC134482125-202"; transcript_source "ensembl"; transcript_biotype "protein_coding"; exon_id "ENSRNOE00000258075"; exon_version "1";
15	ensembl	CDS	37760175	37760373	0	-	2	gene_id "ENSRNOG00000021680"; gene_version "9"; transcript_id "ENSRNOT00000036781"; transcript_version "9"; exon_number "8"; gene_name "LOC134482125"; gene_source "ensembl"; gene_biotype "protein_coding"; transcript_name "LOC134482125-202"; transcript_source "ensembl"; transcript_biotype "protein_coding"; protein_id "ENSRNOP00000036240"; protein_version "7";
15	ensembl	exon	37760175	37760373	0	-	.	gene_id "ENSRNOG00000021680"; gene_version "9"; transcript_id "ENSRNOT00000074587"; transcript_version "5"; exon_number "9"; gene_name "LOC134482125"; gene_source "ensembl"; gene_biotype "protein_coding"; transcript_name "LOC134482125-204"; transcript_source "ensembl"; transcript_biotype "protein_coding"; exon_id "ENSRNOE00000258075"; exon_version "1";
15	ensembl	CDS	37760175	37760373	0	-	2	gene_id "ENSRNOG00000021680"; gene_version "9"; transcript_id "ENSRNOT00000074587"; transcript_version "5"; exon_number "9"; gene_name "LOC134482125"; gene_source "ensembl"; gene_biotype "protein_coding"; transcript_name "LOC134482125-204"; transcript_source "ensembl"; transcript_biotype "protein_coding"; protein_id "ENSRNOP00000066366"; protein_version "3";
15	ensembl	exon	37760175	37760373	0	-	.	gene_id "ENSRNOG00000021680"; gene_version "9"; transcript_id "ENSRNOT00000094078"; transcript_version "2"; exon_number "8"; gene_name "LOC134482125"; gene_source "ensembl"; gene_biotype "protein_coding"; transcript_name "LOC134482125-205"; transcript_source "ensembl"; transcript_biotype "protein_coding"; exon_id "ENSRNOE00000258075"; exon_version "1";
15	ensembl	CDS	37760175	37760373	0	-	2	gene_id "ENSRNOG00000021680"; gene_version "9"; transcript_id "ENSRNOT00000094078"; transcript_version "2"; exon_number "8"; gene_name "LOC134482125"; gene_source "ensembl"; gene_biotype "protein_coding"; transcript_name "LOC134482125-205"; transcript_source "ensembl"; transcript_biotype "protein_coding"; protein_id "ENSRNOP00000084411"; protein_version "1";
15	ensembl	exon	37760175	37760373	0	-	.	gene_id "ENSRNOG00000021680"; gene_version "9"; transcript_id "ENSRNOT00000015412"; transcript_version "8"; exon_number "8"; gene_name "LOC134482125"; gene_source "ensembl"; gene_biotype "protein_coding"; transcript_name "LOC134482125-201"; transcript_source "ensembl"; transcript_biotype "protein_coding"; exon_id "ENSRNOE00000258075"; exon_version "1";
15	ensembl	CDS	37760175	37760373	0	-	2	gene_id "ENSRNOG00000021680"; gene_version "9"; transcript_id "ENSRNOT00000015412"; transcript_version "8"; exon_number "8"; gene_name "LOC134482125"; gene_source "ensembl"; gene_biotype "protein_coding"; transcript_name "LOC134482125-201"; transcript_source "ensembl"; transcript_biotype "protein_coding"; protein_id "ENSRNOP00000015412"; protein_version "8";
15	ensembl	exon	37760175	37760373	0	-	.	gene_id "ENSRNOG00000021680"; gene_version "9"; transcript_id "ENSRNOT00000071919"; transcript_version "4"; exon_number "8"; gene_name "LOC134482125"; gene_source "ensembl"; gene_biotype "protein_coding"; transcript_name "LOC134482125-203"; transcript_source "ensembl"; transcript_biotype "protein_coding"; exon_id "ENSRNOE00000258075"; exon_version "1"; tag "Ensembl_canonical";
15	ensembl	CDS	37760175	37760373	0	-	2	gene_id "ENSRNOG00000021680"; gene_version "9"; transcript_id "ENSRNOT00000071919"; transcript_version "4"; exon_number "8"; gene_name "LOC134482125"; gene_source "ensembl"; gene_biotype "protein_coding"; transcript_name "LOC134482125-203"; transcript_source "ensembl"; transcript_biotype "protein_coding"; protein_id "ENSRNOP00000065027"; protein_version "3"; tag "Ensembl_canonical";
15	ensembl	exon	37760175	37760373	0	-	.	gene_id "ENSRNOG00000021680"; gene_version "9"; transcript_id "ENSRNOT00000139595"; transcript_version "1"; exon_number "8"; gene_name "LOC134482125"; gene_source "ensembl"; gene_biotype "protein_coding"; transcript_name "LOC134482125-207"; transcript_source "ensembl"; transcript_biotype "protein_coding"; exon_id "ENSRNOE00000258075"; exon_version "1";
15	ensembl	CDS	37760175	37760373	0	-	2	gene_id "ENSRNOG00000021680"; gene_version "9"; transcript_id "ENSRNOT00000139595"; transcript_version "1"; exon_number "8"; gene_name "LOC134482125"; gene_source "ensembl"; gene_biotype "protein_coding"; transcript_name "LOC134482125-207"; transcript_source "ensembl"; transcript_biotype "protein_coding"; protein_id "ENSRNOP00000111505"; protein_version "1";
15	ENSEMBL114_rn	exon	37760175	37760373	1.48812207854286	-	.	gene_id "ENSRNOG00000021680"; transcript_id "ENSRNOG00000021680_tx_10"; exon_id "15_37760175_37760373_-"; exonnum "8"; txlen "2415";
15	ENSEMBL114_rn	exon	37760175	37760373	1.33797023493607	-	.	gene_id "ENSRNOG00000021680"; transcript_id "ENSRNOG00000021680_tx_11"; exon_id "15_37760175_37760373_-"; exonnum "8"; txlen "3568";
15	ENSEMBL114_rn	exon	37760175	37760373	1.32360890454403	-	.	gene_id "ENSRNOG00000021680"; transcript_id "ENSRNOG00000021680_tx_12"; exon_id "15_37760175_37760373_-"; exonnum "8"; txlen "2431";
15	ENSEMBL114_rn	exon	37760175	37760373	1.32360890454403	-	.	gene_id "ENSRNOG00000021680"; transcript_id "ENSRNOG00000021680_tx_13"; exon_id "15_37760175_37760373_-"; exonnum "10"; txlen "2858";
15	ENSEMBL114_rn	exon	37760175	37760373	0.971945578957938	-	.	gene_id "ENSRNOG00000021680"; transcript_id "ENSRNOG00000021680_tx_16"; exon_id "15_37760175_37760373_-"; exonnum "6"; txlen "2093";
15	ENSEMBL114_rn	exon	37760175	37760373	0.971945578957938	-	.	gene_id "ENSRNOG00000021680"; transcript_id "ENSRNOG00000021680_tx_17"; exon_id "15_37760175_37760373_-"; exonnum "8"; txlen "2520";
15	ENSEMBL114_rn	exon	37760175	37760373	0.687556816631542	-	.	gene_id "ENSRNOG00000021680"; transcript_id "ENSRNOG00000021680_tx_18"; exon_id "15_37760175_37760373_-"; exonnum "9"; txlen "4565";
15	ENSEMBL114_rn	exon	37760175	37760373	0.578058664841404	-	.	gene_id "ENSRNOG00000021680"; transcript_id "ENSRNOG00000021680_tx_19"; exon_id "15_37760175_37760373_-"; exonnum "9"; txlen "4974";
15	ENSEMBL114_rn	exon	37760175	37760373	10.1092331832171	-	.	gene_id "ENSRNOG00000021680"; transcript_id "ENSRNOG00000021680_tx_2"; exon_id "15_37760175_37760373_-"; exonnum "9"; txlen "3582";
15	ENSEMBL114_rn	exon	37760175	37760373	0.464583048285208	-	.	gene_id "ENSRNOG00000021680"; transcript_id "ENSRNOG00000021680_tx_22"; exon_id "15_37760175_37760373_-"; exonnum "8"; txlen "4877";
15	ENSEMBL114_rn	exon	37760175	37760373	0.446066746725617	-	.	gene_id "ENSRNOG00000021680"; transcript_id "ENSRNOG00000021680_tx_23"; exon_id "15_37760175_37760373_-"; exonnum "9"; txlen "4648";
15	ENSEMBL114_rn	exon	37760175	37760373	0.436418377683679	-	.	gene_id "ENSRNOG00000021680"; transcript_id "ENSRNOG00000021680_tx_24"; exon_id "15_37760175_37760373_-"; exonnum "8"; txlen "4468";
15	ENSEMBL114_rn	exon	37760175	37760373	0.33015147349604	-	.	gene_id "ENSRNOG00000021680"; transcript_id "ENSRNOG00000021680_tx_25"; exon_id "15_37760175_37760373_-"; exonnum "10"; txlen "2733";
15	ENSEMBL114_rn	exon	37760175	37760373	0.33015147349604	-	.	gene_id "ENSRNOG00000021680"; transcript_id "ENSRNOG00000021680_tx_26"; exon_id "15_37760175_37760373_-"; exonnum "8"; txlen "2306";
15	ENSEMBL114_rn	exon	37760175	37760373	0.287676979769203	-	.	gene_id "ENSRNOG00000021680"; transcript_id "ENSRNOG00000021680_tx_27"; exon_id "15_37760175_37760373_-"; exonnum "8"; txlen "4551";
15	ENSEMBL114_rn	exon	37760175	37760373	0.285262894075005	-	.	gene_id "ENSRNOG00000021680"; transcript_id "ENSRNOG00000021680_tx_29"; exon_id "15_37760175_37760373_-"; exonnum "9"; txlen "5057";
15	ENSEMBL114_rn	exon	37760175	37760373	9.54521291127731	-	.	gene_id "ENSRNOG00000021680"; transcript_id "ENSRNOG00000021680_tx_3"; exon_id "15_37760175_37760373_-"; exonnum "9"; txlen "3665";
15	ENSEMBL114_rn	exon	37760175	37760373	0.230321509155007	-	.	gene_id "ENSRNOG00000021680"; transcript_id "ENSRNOG00000021680_tx_30"; exon_id "15_37760175_37760373_-"; exonnum "7"; txlen "4138";
15	ENSEMBL114_rn	exon	37760175	37760373	0.229155616741503	-	.	gene_id "ENSRNOG00000021680"; transcript_id "ENSRNOG00000021680_tx_31"; exon_id "15_37760175_37760373_-"; exonnum "9"; txlen "4628";
15	ENSEMBL114_rn	exon	37760175	37760373	0.220100982330693	-	.	gene_id "ENSRNOG00000021680"; transcript_id "ENSRNOG00000021680_tx_33"; exon_id "15_37760175_37760373_-"; exonnum "8"; txlen "2395";
15	ENSEMBL114_rn	exon	37760175	37760373	0.220100982330693	-	.	gene_id "ENSRNOG00000021680"; transcript_id "ENSRNOG00000021680_tx_34"; exon_id "15_37760175_37760373_-"; exonnum "6"; txlen "1968";
15	ENSEMBL114_rn	exon	37760175	37760373	0.205146532406156	-	.	gene_id "ENSRNOG00000021680"; transcript_id "ENSRNOG00000021680_tx_35"; exon_id "15_37760175_37760373_-"; exonnum "9"; txlen "5046";
15	ENSEMBL114_rn	exon	37760175	37760373	0.205146532406156	-	.	gene_id "ENSRNOG00000021680"; transcript_id "ENSRNOG00000021680_tx_36"; exon_id "15_37760175_37760373_-"; exonnum "8"; txlen "4949";
15	ENSEMBL114_rn	exon	37760175	37760373	0.200774834072702	-	.	gene_id "ENSRNOG00000021680"; transcript_id "ENSRNOG00000021680_tx_37"; exon_id "15_37760175_37760373_-"; exonnum "9"; txlen "4637";
15	ENSEMBL114_rn	exon	37760175	37760373	0.200774834072702	-	.	gene_id "ENSRNOG00000021680"; transcript_id "ENSRNOG00000021680_tx_38"; exon_id "15_37760175_37760373_-"; exonnum "8"; txlen "4540";
15	ENSEMBL114_rn	exon	37760175	37760373	0.194055845455205	-	.	gene_id "ENSRNOG00000021680"; transcript_id "ENSRNOG00000021680_tx_39"; exon_id "15_37760175_37760373_-"; exonnum "8"; txlen "4960";
15	ENSEMBL114_rn	exon	37760175	37760373	0.181949285102733	-	.	gene_id "ENSRNOG00000021680"; transcript_id "ENSRNOG00000021680_tx_41"; exon_id "15_37760175_37760373_-"; exonnum "6"; txlen "3141";
15	ENSEMBL114_rn	exon	37760175	37760373	0.164306561246095	-	.	gene_id "ENSRNOG00000021680"; transcript_id "ENSRNOG00000021680_tx_42"; exon_id "15_37760175_37760373_-"; exonnum "7"; txlen "4221";
15	ENSEMBL114_rn	exon	37760175	37760373	0.160352453982175	-	.	gene_id "ENSRNOG00000021680"; transcript_id "ENSRNOG00000021680_tx_43"; exon_id "15_37760175_37760373_-"; exonnum "7"; txlen "4201";
15	ENSEMBL114_rn	exon	37760175	37760373	0.129415914690566	-	.	gene_id "ENSRNOG00000021680"; transcript_id "ENSRNOG00000021680_tx_44"; exon_id "15_37760175_37760373_-"; exonnum "8"; txlen "4531";
15	ENSEMBL114_rn	exon	37760175	37760373	0.126696019425296	-	.	gene_id "ENSRNOG00000021680"; transcript_id "ENSRNOG00000021680_tx_45"; exon_id "15_37760175_37760373_-"; exonnum "10"; txlen "2763";
15	ENSEMBL114_rn	exon	37760175	37760373	0.118764591993751	-	.	gene_id "ENSRNOG00000021680"; transcript_id "ENSRNOG00000021680_tx_46"; exon_id "15_37760175_37760373_-"; exonnum "10"; txlen "3875";
15	ENSEMBL114_rn	exon	37760175	37760373	0.107313389561417	-	.	gene_id "ENSRNOG00000021680"; transcript_id "ENSRNOG00000021680_tx_47"; exon_id "15_37760175_37760373_-"; exonnum "7"; txlen "4284";
15	ENSEMBL114_rn	exon	37760175	37760373	0.107313389561417	-	.	gene_id "ENSRNOG00000021680"; transcript_id "ENSRNOG00000021680_tx_48"; exon_id "15_37760175_37760373_-"; exonnum "9"; txlen "4711";
15	ENSEMBL114_rn	exon	37760175	37760373	0.106032538885802	-	.	gene_id "ENSRNOG00000021680"; transcript_id "ENSRNOG00000021680_tx_49"; exon_id "15_37760175_37760373_-"; exonnum "9"; txlen "5037";
15	ENSEMBL114_rn	exon	37760175	37760373	0.101213769617708	-	.	gene_id "ENSRNOG00000021680"; transcript_id "ENSRNOG00000021680_tx_50"; exon_id "15_37760175_37760373_-"; exonnum "9"; txlen "5129";
15	ENSEMBL114_rn	exon	37760175	37760373	3.61832878106375	-	.	gene_id "ENSRNOG00000021680"; transcript_id "ENSRNOG00000021680_tx_6"; exon_id "15_37760175_37760373_-"; exonnum "8"; txlen "3485";
15	ENSEMBL114_rn	exon	37760175	37760373	3.14456890470589	-	.	gene_id "ENSRNOG00000021680"; transcript_id "ENSRNOG00000021680_tx_7"; exon_id "15_37760175_37760373_-"; exonnum "9"; txlen "2512";
15	ensembl	exon	37761471	37761640	0	-	.	gene_id "ENSRNOG00000021680"; gene_version "9"; transcript_id "ENSRNOT00000036781"; transcript_version "9"; exon_number "7"; gene_name "LOC134482125"; gene_source "ensembl"; gene_biotype "protein_coding"; transcript_name "LOC134482125-202"; transcript_source "ensembl"; transcript_biotype "protein_coding"; exon_id "ENSRNOE00000258082"; exon_version "1";
15	ensembl	CDS	37761471	37761640	0	-	1	gene_id "ENSRNOG00000021680"; gene_version "9"; transcript_id "ENSRNOT00000036781"; transcript_version "9"; exon_number "7"; gene_name "LOC134482125"; gene_source "ensembl"; gene_biotype "protein_coding"; transcript_name "LOC134482125-202"; transcript_source "ensembl"; transcript_biotype "protein_coding"; protein_id "ENSRNOP00000036240"; protein_version "7";
15	ensembl	exon	37761471	37761640	0	-	.	gene_id "ENSRNOG00000021680"; gene_version "9"; transcript_id "ENSRNOT00000074587"; transcript_version "5"; exon_number "8"; gene_name "LOC134482125"; gene_source "ensembl"; gene_biotype "protein_coding"; transcript_name "LOC134482125-204"; transcript_source "ensembl"; transcript_biotype "protein_coding"; exon_id "ENSRNOE00000258082"; exon_version "1";
15	ensembl	CDS	37761471	37761640	0	-	1	gene_id "ENSRNOG00000021680"; gene_version "9"; transcript_id "ENSRNOT00000074587"; transcript_version "5"; exon_number "8"; gene_name "LOC134482125"; gene_source "ensembl"; gene_biotype "protein_coding"; transcript_name "LOC134482125-204"; transcript_source "ensembl"; transcript_biotype "protein_coding"; protein_id "ENSRNOP00000066366"; protein_version "3";
15	ensembl	exon	37761471	37761640	0	-	.	gene_id "ENSRNOG00000021680"; gene_version "9"; transcript_id "ENSRNOT00000094078"; transcript_version "2"; exon_number "7"; gene_name "LOC134482125"; gene_source "ensembl"; gene_biotype "protein_coding"; transcript_name "LOC134482125-205"; transcript_source "ensembl"; transcript_biotype "protein_coding"; exon_id "ENSRNOE00000258082"; exon_version "1";
15	ensembl	CDS	37761471	37761640	0	-	1	gene_id "ENSRNOG00000021680"; gene_version "9"; transcript_id "ENSRNOT00000094078"; transcript_version "2"; exon_number "7"; gene_name "LOC134482125"; gene_source "ensembl"; gene_biotype "protein_coding"; transcript_name "LOC134482125-205"; transcript_source "ensembl"; transcript_biotype "protein_coding"; protein_id "ENSRNOP00000084411"; protein_version "1";
15	ensembl	exon	37761471	37761640	0	-	.	gene_id "ENSRNOG00000021680"; gene_version "9"; transcript_id "ENSRNOT00000015412"; transcript_version "8"; exon_number "7"; gene_name "LOC134482125"; gene_source "ensembl"; gene_biotype "protein_coding"; transcript_name "LOC134482125-201"; transcript_source "ensembl"; transcript_biotype "protein_coding"; exon_id "ENSRNOE00000258082"; exon_version "1";
15	ensembl	CDS	37761471	37761640	0	-	1	gene_id "ENSRNOG00000021680"; gene_version "9"; transcript_id "ENSRNOT00000015412"; transcript_version "8"; exon_number "7"; gene_name "LOC134482125"; gene_source "ensembl"; gene_biotype "protein_coding"; transcript_name "LOC134482125-201"; transcript_source "ensembl"; transcript_biotype "protein_coding"; protein_id "ENSRNOP00000015412"; protein_version "8";
15	ensembl	exon	37761471	37761640	0	-	.	gene_id "ENSRNOG00000021680"; gene_version "9"; transcript_id "ENSRNOT00000071919"; transcript_version "4"; exon_number "7"; gene_name "LOC134482125"; gene_source "ensembl"; gene_biotype "protein_coding"; transcript_name "LOC134482125-203"; transcript_source "ensembl"; transcript_biotype "protein_coding"; exon_id "ENSRNOE00000258082"; exon_version "1"; tag "Ensembl_canonical";
15	ensembl	CDS	37761471	37761640	0	-	1	gene_id "ENSRNOG00000021680"; gene_version "9"; transcript_id "ENSRNOT00000071919"; transcript_version "4"; exon_number "7"; gene_name "LOC134482125"; gene_source "ensembl"; gene_biotype "protein_coding"; transcript_name "LOC134482125-203"; transcript_source "ensembl"; transcript_biotype "protein_coding"; protein_id "ENSRNOP00000065027"; protein_version "3"; tag "Ensembl_canonical";
15	ensembl	exon	37761471	37761640	0	-	.	gene_id "ENSRNOG00000021680"; gene_version "9"; transcript_id "ENSRNOT00000139595"; transcript_version "1"; exon_number "7"; gene_name "LOC134482125"; gene_source "ensembl"; gene_biotype "protein_coding"; transcript_name "LOC134482125-207"; transcript_source "ensembl"; transcript_biotype "protein_coding"; exon_id "ENSRNOE00000258082"; exon_version "1";
15	ensembl	CDS	37761471	37761640	0	-	1	gene_id "ENSRNOG00000021680"; gene_version "9"; transcript_id "ENSRNOT00000139595"; transcript_version "1"; exon_number "7"; gene_name "LOC134482125"; gene_source "ensembl"; gene_biotype "protein_coding"; transcript_name "LOC134482125-207"; transcript_source "ensembl"; transcript_biotype "protein_coding"; protein_id "ENSRNOP00000111505"; protein_version "1";
15	ENSEMBL114_rn	exon	37761471	37761640	1.48812207854286	-	.	gene_id "ENSRNOG00000021680"; transcript_id "ENSRNOG00000021680_tx_10"; exon_id "15_37761471_37761640_-"; exonnum "7"; txlen "2415";
15	ENSEMBL114_rn	exon	37761471	37761640	1.33797023493607	-	.	gene_id "ENSRNOG00000021680"; transcript_id "ENSRNOG00000021680_tx_11"; exon_id "15_37761471_37761640_-"; exonnum "7"; txlen "3568";
15	ENSEMBL114_rn	exon	37761471	37761640	1.32360890454403	-	.	gene_id "ENSRNOG00000021680"; transcript_id "ENSRNOG00000021680_tx_12"; exon_id "15_37761471_37761640_-"; exonnum "7"; txlen "2431";
15	ENSEMBL114_rn	exon	37761471	37761640	1.32360890454403	-	.	gene_id "ENSRNOG00000021680"; transcript_id "ENSRNOG00000021680_tx_13"; exon_id "15_37761471_37761640_-"; exonnum "9"; txlen "2858";
15	ENSEMBL114_rn	exon	37761471	37761640	0.971945578957938	-	.	gene_id "ENSRNOG00000021680"; transcript_id "ENSRNOG00000021680_tx_16"; exon_id "15_37761471_37761640_-"; exonnum "5"; txlen "2093";
15	ENSEMBL114_rn	exon	37761471	37761640	0.971945578957938	-	.	gene_id "ENSRNOG00000021680"; transcript_id "ENSRNOG00000021680_tx_17"; exon_id "15_37761471_37761640_-"; exonnum "7"; txlen "2520";
15	ENSEMBL114_rn	exon	37761471	37761640	0.687556816631542	-	.	gene_id "ENSRNOG00000021680"; transcript_id "ENSRNOG00000021680_tx_18"; exon_id "15_37761471_37761640_-"; exonnum "8"; txlen "4565";
15	ENSEMBL114_rn	exon	37761471	37761640	0.578058664841404	-	.	gene_id "ENSRNOG00000021680"; transcript_id "ENSRNOG00000021680_tx_19"; exon_id "15_37761471_37761640_-"; exonnum "8"; txlen "4974";
15	ENSEMBL114_rn	exon	37761471	37761640	10.1092331832171	-	.	gene_id "ENSRNOG00000021680"; transcript_id "ENSRNOG00000021680_tx_2"; exon_id "15_37761471_37761640_-"; exonnum "8"; txlen "3582";
15	ENSEMBL114_rn	exon	37761471	37761640	0.464583048285208	-	.	gene_id "ENSRNOG00000021680"; transcript_id "ENSRNOG00000021680_tx_22"; exon_id "15_37761471_37761640_-"; exonnum "7"; txlen "4877";
15	ENSEMBL114_rn	exon	37761471	37761640	0.446066746725617	-	.	gene_id "ENSRNOG00000021680"; transcript_id "ENSRNOG00000021680_tx_23"; exon_id "15_37761471_37761640_-"; exonnum "8"; txlen "4648";
15	ENSEMBL114_rn	exon	37761471	37761640	0.436418377683679	-	.	gene_id "ENSRNOG00000021680"; transcript_id "ENSRNOG00000021680_tx_24"; exon_id "15_37761471_37761640_-"; exonnum "7"; txlen "4468";
15	ENSEMBL114_rn	exon	37761471	37761640	0.33015147349604	-	.	gene_id "ENSRNOG00000021680"; transcript_id "ENSRNOG00000021680_tx_25"; exon_id "15_37761471_37761640_-"; exonnum "9"; txlen "2733";
15	ENSEMBL114_rn	exon	37761471	37761640	0.33015147349604	-	.	gene_id "ENSRNOG00000021680"; transcript_id "ENSRNOG00000021680_tx_26"; exon_id "15_37761471_37761640_-"; exonnum "7"; txlen "2306";
15	ENSEMBL114_rn	exon	37761471	37761640	0.287676979769203	-	.	gene_id "ENSRNOG00000021680"; transcript_id "ENSRNOG00000021680_tx_27"; exon_id "15_37761471_37761640_-"; exonnum "7"; txlen "4551";
15	ENSEMBL114_rn	exon	37761471	37761640	0.287121450673574	-	.	gene_id "ENSRNOG00000021680"; transcript_id "ENSRNOG00000021680_tx_28"; exon_id "15_37761471_37761640_-"; exonnum "4"; txlen "971";
15	ENSEMBL114_rn	exon	37761471	37761640	0.285262894075005	-	.	gene_id "ENSRNOG00000021680"; transcript_id "ENSRNOG00000021680_tx_29"; exon_id "15_37761471_37761640_-"; exonnum "8"; txlen "5057";
15	ENSEMBL114_rn	exon	37761471	37761640	9.54521291127731	-	.	gene_id "ENSRNOG00000021680"; transcript_id "ENSRNOG00000021680_tx_3"; exon_id "15_37761471_37761640_-"; exonnum "8"; txlen "3665";
15	ENSEMBL114_rn	exon	37761471	37761640	0.230321509155007	-	.	gene_id "ENSRNOG00000021680"; transcript_id "ENSRNOG00000021680_tx_30"; exon_id "15_37761471_37761640_-"; exonnum "6"; txlen "4138";
15	ENSEMBL114_rn	exon	37761471	37761640	0.229155616741503	-	.	gene_id "ENSRNOG00000021680"; transcript_id "ENSRNOG00000021680_tx_31"; exon_id "15_37761471_37761640_-"; exonnum "8"; txlen "4628";
15	ENSEMBL114_rn	exon	37761471	37761640	0.220100982330693	-	.	gene_id "ENSRNOG00000021680"; transcript_id "ENSRNOG00000021680_tx_33"; exon_id "15_37761471_37761640_-"; exonnum "7"; txlen "2395";
15	ENSEMBL114_rn	exon	37761471	37761640	0.220100982330693	-	.	gene_id "ENSRNOG00000021680"; transcript_id "ENSRNOG00000021680_tx_34"; exon_id "15_37761471_37761640_-"; exonnum "5"; txlen "1968";
15	ENSEMBL114_rn	exon	37761471	37761640	0.205146532406156	-	.	gene_id "ENSRNOG00000021680"; transcript_id "ENSRNOG00000021680_tx_35"; exon_id "15_37761471_37761640_-"; exonnum "8"; txlen "5046";
15	ENSEMBL114_rn	exon	37761471	37761640	0.205146532406156	-	.	gene_id "ENSRNOG00000021680"; transcript_id "ENSRNOG00000021680_tx_36"; exon_id "15_37761471_37761640_-"; exonnum "7"; txlen "4949";
15	ENSEMBL114_rn	exon	37761471	37761640	0.200774834072702	-	.	gene_id "ENSRNOG00000021680"; transcript_id "ENSRNOG00000021680_tx_37"; exon_id "15_37761471_37761640_-"; exonnum "8"; txlen "4637";
15	ENSEMBL114_rn	exon	37761471	37761640	0.200774834072702	-	.	gene_id "ENSRNOG00000021680"; transcript_id "ENSRNOG00000021680_tx_38"; exon_id "15_37761471_37761640_-"; exonnum "7"; txlen "4540";
15	ENSEMBL114_rn	exon	37761471	37761640	0.194055845455205	-	.	gene_id "ENSRNOG00000021680"; transcript_id "ENSRNOG00000021680_tx_39"; exon_id "15_37761471_37761640_-"; exonnum "7"; txlen "4960";
15	ENSEMBL114_rn	exon	37761471	37761640	0.181949285102733	-	.	gene_id "ENSRNOG00000021680"; transcript_id "ENSRNOG00000021680_tx_41"; exon_id "15_37761471_37761640_-"; exonnum "5"; txlen "3141";
15	ENSEMBL114_rn	exon	37761471	37761640	0.164306561246095	-	.	gene_id "ENSRNOG00000021680"; transcript_id "ENSRNOG00000021680_tx_42"; exon_id "15_37761471_37761640_-"; exonnum "6"; txlen "4221";
15	ENSEMBL114_rn	exon	37761471	37761640	0.160352453982175	-	.	gene_id "ENSRNOG00000021680"; transcript_id "ENSRNOG00000021680_tx_43"; exon_id "15_37761471_37761640_-"; exonnum "6"; txlen "4201";
15	ENSEMBL114_rn	exon	37761471	37761640	0.129415914690566	-	.	gene_id "ENSRNOG00000021680"; transcript_id "ENSRNOG00000021680_tx_44"; exon_id "15_37761471_37761640_-"; exonnum "7"; txlen "4531";
15	ENSEMBL114_rn	exon	37761471	37761640	0.126696019425296	-	.	gene_id "ENSRNOG00000021680"; transcript_id "ENSRNOG00000021680_tx_45"; exon_id "15_37761471_37761640_-"; exonnum "9"; txlen "2763";
15	ENSEMBL114_rn	exon	37761471	37761640	0.118764591993751	-	.	gene_id "ENSRNOG00000021680"; transcript_id "ENSRNOG00000021680_tx_46"; exon_id "15_37761471_37761640_-"; exonnum "9"; txlen "3875";
15	ENSEMBL114_rn	exon	37761471	37761640	0.107313389561417	-	.	gene_id "ENSRNOG00000021680"; transcript_id "ENSRNOG00000021680_tx_47"; exon_id "15_37761471_37761640_-"; exonnum "6"; txlen "4284";
15	ENSEMBL114_rn	exon	37761471	37761640	0.107313389561417	-	.	gene_id "ENSRNOG00000021680"; transcript_id "ENSRNOG00000021680_tx_48"; exon_id "15_37761471_37761640_-"; exonnum "8"; txlen "4711";
15	ENSEMBL114_rn	exon	37761471	37761640	0.106032538885802	-	.	gene_id "ENSRNOG00000021680"; transcript_id "ENSRNOG00000021680_tx_49"; exon_id "15_37761471_37761640_-"; exonnum "8"; txlen "5037";
15	ENSEMBL114_rn	exon	37761471	37761640	0.101213769617708	-	.	gene_id "ENSRNOG00000021680"; transcript_id "ENSRNOG00000021680_tx_50"; exon_id "15_37761471_37761640_-"; exonnum "8"; txlen "5129";
15	ENSEMBL114_rn	exon	37761471	37761640	3.61832878106375	-	.	gene_id "ENSRNOG00000021680"; transcript_id "ENSRNOG00000021680_tx_6"; exon_id "15_37761471_37761640_-"; exonnum "7"; txlen "3485";
15	ENSEMBL114_rn	exon	37761471	37761640	3.14456890470589	-	.	gene_id "ENSRNOG00000021680"; transcript_id "ENSRNOG00000021680_tx_7"; exon_id "15_37761471_37761640_-"; exonnum "8"; txlen "2512";
15	sraer114_mid	exon	37762849	37763069	1.32360890454403	-	.	gene_id "ENSRNOG00000021680"; transcript_id "ENSRNOG00000021680_tx_12"; exon_id "15_37762849_37763069_-"; exonnum "6"; txlen "2431";
15	sraer114_mid	exon	37762849	37763069	1.32360890454403	-	.	gene_id "ENSRNOG00000021680"; transcript_id "ENSRNOG00000021680_tx_13"; exon_id "15_37762849_37763069_-"; exonnum "8"; txlen "2858";
15	sraer114_mid	exon	37762849	37763069	0.33015147349604	-	.	gene_id "ENSRNOG00000021680"; transcript_id "ENSRNOG00000021680_tx_25"; exon_id "15_37762849_37763069_-"; exonnum "8"; txlen "2733";
15	sraer114_mid	exon	37762849	37763069	0.33015147349604	-	.	gene_id "ENSRNOG00000021680"; transcript_id "ENSRNOG00000021680_tx_26"; exon_id "15_37762849_37763069_-"; exonnum "6"; txlen "2306";
15	sraer114_mid	exon	37762944	37763069	0.126696019425296	-	.	gene_id "ENSRNOG00000021680"; transcript_id "ENSRNOG00000021680_tx_45"; exon_id "15_37762944_37763069_-"; exonnum "8"; txlen "2763";
15	ensembl	exon	37763247	37763363	0	-	.	gene_id "ENSRNOG00000021680"; gene_version "9"; transcript_id "ENSRNOT00000036781"; transcript_version "9"; exon_number "6"; gene_name "LOC134482125"; gene_source "ensembl"; gene_biotype "protein_coding"; transcript_name "LOC134482125-202"; transcript_source "ensembl"; transcript_biotype "protein_coding"; exon_id "ENSRNOE00000258093"; exon_version "1";
15	ensembl	CDS	37763247	37763363	0	-	1	gene_id "ENSRNOG00000021680"; gene_version "9"; transcript_id "ENSRNOT00000036781"; transcript_version "9"; exon_number "6"; gene_name "LOC134482125"; gene_source "ensembl"; gene_biotype "protein_coding"; transcript_name "LOC134482125-202"; transcript_source "ensembl"; transcript_biotype "protein_coding"; protein_id "ENSRNOP00000036240"; protein_version "7";
15	ensembl	exon	37763247	37763363	0	-	.	gene_id "ENSRNOG00000021680"; gene_version "9"; transcript_id "ENSRNOT00000074587"; transcript_version "5"; exon_number "7"; gene_name "LOC134482125"; gene_source "ensembl"; gene_biotype "protein_coding"; transcript_name "LOC134482125-204"; transcript_source "ensembl"; transcript_biotype "protein_coding"; exon_id "ENSRNOE00000258093"; exon_version "1";
15	ensembl	CDS	37763247	37763363	0	-	1	gene_id "ENSRNOG00000021680"; gene_version "9"; transcript_id "ENSRNOT00000074587"; transcript_version "5"; exon_number "7"; gene_name "LOC134482125"; gene_source "ensembl"; gene_biotype "protein_coding"; transcript_name "LOC134482125-204"; transcript_source "ensembl"; transcript_biotype "protein_coding"; protein_id "ENSRNOP00000066366"; protein_version "3";
15	ensembl	exon	37763247	37763363	0	-	.	gene_id "ENSRNOG00000021680"; gene_version "9"; transcript_id "ENSRNOT00000094078"; transcript_version "2"; exon_number "6"; gene_name "LOC134482125"; gene_source "ensembl"; gene_biotype "protein_coding"; transcript_name "LOC134482125-205"; transcript_source "ensembl"; transcript_biotype "protein_coding"; exon_id "ENSRNOE00000258093"; exon_version "1";
15	ensembl	CDS	37763247	37763363	0	-	1	gene_id "ENSRNOG00000021680"; gene_version "9"; transcript_id "ENSRNOT00000094078"; transcript_version "2"; exon_number "6"; gene_name "LOC134482125"; gene_source "ensembl"; gene_biotype "protein_coding"; transcript_name "LOC134482125-205"; transcript_source "ensembl"; transcript_biotype "protein_coding"; protein_id "ENSRNOP00000084411"; protein_version "1";
15	ensembl	exon	37763247	37763363	0	-	.	gene_id "ENSRNOG00000021680"; gene_version "9"; transcript_id "ENSRNOT00000015412"; transcript_version "8"; exon_number "6"; gene_name "LOC134482125"; gene_source "ensembl"; gene_biotype "protein_coding"; transcript_name "LOC134482125-201"; transcript_source "ensembl"; transcript_biotype "protein_coding"; exon_id "ENSRNOE00000258093"; exon_version "1";
15	ensembl	CDS	37763247	37763363	0	-	1	gene_id "ENSRNOG00000021680"; gene_version "9"; transcript_id "ENSRNOT00000015412"; transcript_version "8"; exon_number "6"; gene_name "LOC134482125"; gene_source "ensembl"; gene_biotype "protein_coding"; transcript_name "LOC134482125-201"; transcript_source "ensembl"; transcript_biotype "protein_coding"; protein_id "ENSRNOP00000015412"; protein_version "8";
15	ensembl	exon	37763247	37763363	0	-	.	gene_id "ENSRNOG00000021680"; gene_version "9"; transcript_id "ENSRNOT00000071919"; transcript_version "4"; exon_number "6"; gene_name "LOC134482125"; gene_source "ensembl"; gene_biotype "protein_coding"; transcript_name "LOC134482125-203"; transcript_source "ensembl"; transcript_biotype "protein_coding"; exon_id "ENSRNOE00000258093"; exon_version "1"; tag "Ensembl_canonical";
15	ensembl	CDS	37763247	37763363	0	-	1	gene_id "ENSRNOG00000021680"; gene_version "9"; transcript_id "ENSRNOT00000071919"; transcript_version "4"; exon_number "6"; gene_name "LOC134482125"; gene_source "ensembl"; gene_biotype "protein_coding"; transcript_name "LOC134482125-203"; transcript_source "ensembl"; transcript_biotype "protein_coding"; protein_id "ENSRNOP00000065027"; protein_version "3"; tag "Ensembl_canonical";
15	ensembl	exon	37763247	37763363	0	-	.	gene_id "ENSRNOG00000021680"; gene_version "9"; transcript_id "ENSRNOT00000139595"; transcript_version "1"; exon_number "6"; gene_name "LOC134482125"; gene_source "ensembl"; gene_biotype "protein_coding"; transcript_name "LOC134482125-207"; transcript_source "ensembl"; transcript_biotype "protein_coding"; exon_id "ENSRNOE00000258093"; exon_version "1";
15	ensembl	CDS	37763247	37763363	0	-	1	gene_id "ENSRNOG00000021680"; gene_version "9"; transcript_id "ENSRNOT00000139595"; transcript_version "1"; exon_number "6"; gene_name "LOC134482125"; gene_source "ensembl"; gene_biotype "protein_coding"; transcript_name "LOC134482125-207"; transcript_source "ensembl"; transcript_biotype "protein_coding"; protein_id "ENSRNOP00000111505"; protein_version "1";
15	ENSEMBL114_rn	exon	37763247	37763363	1.48812207854286	-	.	gene_id "ENSRNOG00000021680"; transcript_id "ENSRNOG00000021680_tx_10"; exon_id "15_37763247_37763363_-"; exonnum "6"; txlen "2415";
15	ENSEMBL114_rn	exon	37763247	37763363	1.33797023493607	-	.	gene_id "ENSRNOG00000021680"; transcript_id "ENSRNOG00000021680_tx_11"; exon_id "15_37763247_37763363_-"; exonnum "6"; txlen "3568";
15	ENSEMBL114_rn	exon	37763247	37763363	1.32360890454403	-	.	gene_id "ENSRNOG00000021680"; transcript_id "ENSRNOG00000021680_tx_12"; exon_id "15_37763247_37763363_-"; exonnum "5"; txlen "2431";
15	ENSEMBL114_rn	exon	37763247	37763363	1.32360890454403	-	.	gene_id "ENSRNOG00000021680"; transcript_id "ENSRNOG00000021680_tx_13"; exon_id "15_37763247_37763363_-"; exonnum "7"; txlen "2858";
15	ENSEMBL114_rn	exon	37763247	37763363	0.687556816631542	-	.	gene_id "ENSRNOG00000021680"; transcript_id "ENSRNOG00000021680_tx_18"; exon_id "15_37763247_37763363_-"; exonnum "7"; txlen "4565";
15	ENSEMBL114_rn	exon	37763247	37763363	0.578058664841404	-	.	gene_id "ENSRNOG00000021680"; transcript_id "ENSRNOG00000021680_tx_19"; exon_id "15_37763247_37763363_-"; exonnum "7"; txlen "4974";
15	ENSEMBL114_rn	exon	37763247	37763363	10.1092331832171	-	.	gene_id "ENSRNOG00000021680"; transcript_id "ENSRNOG00000021680_tx_2"; exon_id "15_37763247_37763363_-"; exonnum "7"; txlen "3582";
15	ENSEMBL114_rn	exon	37763247	37763363	0.464583048285208	-	.	gene_id "ENSRNOG00000021680"; transcript_id "ENSRNOG00000021680_tx_22"; exon_id "15_37763247_37763363_-"; exonnum "6"; txlen "4877";
15	ENSEMBL114_rn	exon	37763247	37763363	0.446066746725617	-	.	gene_id "ENSRNOG00000021680"; transcript_id "ENSRNOG00000021680_tx_23"; exon_id "15_37763247_37763363_-"; exonnum "7"; txlen "4648";
15	ENSEMBL114_rn	exon	37763247	37763363	0.436418377683679	-	.	gene_id "ENSRNOG00000021680"; transcript_id "ENSRNOG00000021680_tx_24"; exon_id "15_37763247_37763363_-"; exonnum "6"; txlen "4468";
15	ENSEMBL114_rn	exon	37763247	37763363	0.33015147349604	-	.	gene_id "ENSRNOG00000021680"; transcript_id "ENSRNOG00000021680_tx_25"; exon_id "15_37763247_37763363_-"; exonnum "7"; txlen "2733";
15	ENSEMBL114_rn	exon	37763247	37763363	0.33015147349604	-	.	gene_id "ENSRNOG00000021680"; transcript_id "ENSRNOG00000021680_tx_26"; exon_id "15_37763247_37763363_-"; exonnum "5"; txlen "2306";
15	ENSEMBL114_rn	exon	37763247	37763363	0.287676979769203	-	.	gene_id "ENSRNOG00000021680"; transcript_id "ENSRNOG00000021680_tx_27"; exon_id "15_37763247_37763363_-"; exonnum "6"; txlen "4551";
15	ENSEMBL114_rn	exon	37763247	37763363	0.287121450673574	-	.	gene_id "ENSRNOG00000021680"; transcript_id "ENSRNOG00000021680_tx_28"; exon_id "15_37763247_37763363_-"; exonnum "3"; txlen "971";
15	ENSEMBL114_rn	exon	37763247	37763363	0.285262894075005	-	.	gene_id "ENSRNOG00000021680"; transcript_id "ENSRNOG00000021680_tx_29"; exon_id "15_37763247_37763363_-"; exonnum "7"; txlen "5057";
15	ENSEMBL114_rn	exon	37763247	37763363	9.54521291127731	-	.	gene_id "ENSRNOG00000021680"; transcript_id "ENSRNOG00000021680_tx_3"; exon_id "15_37763247_37763363_-"; exonnum "7"; txlen "3665";
15	ENSEMBL114_rn	exon	37763247	37763363	0.230321509155007	-	.	gene_id "ENSRNOG00000021680"; transcript_id "ENSRNOG00000021680_tx_30"; exon_id "15_37763247_37763363_-"; exonnum "5"; txlen "4138";
15	ENSEMBL114_rn	exon	37763247	37763363	0.229155616741503	-	.	gene_id "ENSRNOG00000021680"; transcript_id "ENSRNOG00000021680_tx_31"; exon_id "15_37763247_37763363_-"; exonnum "7"; txlen "4628";
15	ENSEMBL114_rn	exon	37763247	37763363	0.205146532406156	-	.	gene_id "ENSRNOG00000021680"; transcript_id "ENSRNOG00000021680_tx_35"; exon_id "15_37763247_37763363_-"; exonnum "7"; txlen "5046";
15	ENSEMBL114_rn	exon	37763247	37763363	0.205146532406156	-	.	gene_id "ENSRNOG00000021680"; transcript_id "ENSRNOG00000021680_tx_36"; exon_id "15_37763247_37763363_-"; exonnum "6"; txlen "4949";
15	ENSEMBL114_rn	exon	37763247	37763363	0.200774834072702	-	.	gene_id "ENSRNOG00000021680"; transcript_id "ENSRNOG00000021680_tx_37"; exon_id "15_37763247_37763363_-"; exonnum "7"; txlen "4637";
15	ENSEMBL114_rn	exon	37763247	37763363	0.200774834072702	-	.	gene_id "ENSRNOG00000021680"; transcript_id "ENSRNOG00000021680_tx_38"; exon_id "15_37763247_37763363_-"; exonnum "6"; txlen "4540";
15	ENSEMBL114_rn	exon	37763247	37763363	0.194055845455205	-	.	gene_id "ENSRNOG00000021680"; transcript_id "ENSRNOG00000021680_tx_39"; exon_id "15_37763247_37763363_-"; exonnum "6"; txlen "4960";
15	ENSEMBL114_rn	exon	37763247	37763363	0.181949285102733	-	.	gene_id "ENSRNOG00000021680"; transcript_id "ENSRNOG00000021680_tx_41"; exon_id "15_37763247_37763363_-"; exonnum "4"; txlen "3141";
15	ENSEMBL114_rn	exon	37763247	37763363	0.164306561246095	-	.	gene_id "ENSRNOG00000021680"; transcript_id "ENSRNOG00000021680_tx_42"; exon_id "15_37763247_37763363_-"; exonnum "5"; txlen "4221";
15	ENSEMBL114_rn	exon	37763247	37763363	0.160352453982175	-	.	gene_id "ENSRNOG00000021680"; transcript_id "ENSRNOG00000021680_tx_43"; exon_id "15_37763247_37763363_-"; exonnum "5"; txlen "4201";
15	ENSEMBL114_rn	exon	37763247	37763363	0.129415914690566	-	.	gene_id "ENSRNOG00000021680"; transcript_id "ENSRNOG00000021680_tx_44"; exon_id "15_37763247_37763363_-"; exonnum "6"; txlen "4531";
15	ENSEMBL114_rn	exon	37763247	37763363	0.126696019425296	-	.	gene_id "ENSRNOG00000021680"; transcript_id "ENSRNOG00000021680_tx_45"; exon_id "15_37763247_37763363_-"; exonnum "7"; txlen "2763";
15	ENSEMBL114_rn	exon	37763247	37763363	0.118764591993751	-	.	gene_id "ENSRNOG00000021680"; transcript_id "ENSRNOG00000021680_tx_46"; exon_id "15_37763247_37763363_-"; exonnum "8"; txlen "3875";
15	ENSEMBL114_rn	exon	37763247	37763363	0.107313389561417	-	.	gene_id "ENSRNOG00000021680"; transcript_id "ENSRNOG00000021680_tx_47"; exon_id "15_37763247_37763363_-"; exonnum "5"; txlen "4284";
15	ENSEMBL114_rn	exon	37763247	37763363	0.107313389561417	-	.	gene_id "ENSRNOG00000021680"; transcript_id "ENSRNOG00000021680_tx_48"; exon_id "15_37763247_37763363_-"; exonnum "7"; txlen "4711";
15	ENSEMBL114_rn	exon	37763247	37763363	0.106032538885802	-	.	gene_id "ENSRNOG00000021680"; transcript_id "ENSRNOG00000021680_tx_49"; exon_id "15_37763247_37763363_-"; exonnum "7"; txlen "5037";
15	ENSEMBL114_rn	exon	37763247	37763363	0.101213769617708	-	.	gene_id "ENSRNOG00000021680"; transcript_id "ENSRNOG00000021680_tx_50"; exon_id "15_37763247_37763363_-"; exonnum "7"; txlen "5129";
15	ENSEMBL114_rn	exon	37763247	37763363	3.61832878106375	-	.	gene_id "ENSRNOG00000021680"; transcript_id "ENSRNOG00000021680_tx_6"; exon_id "15_37763247_37763363_-"; exonnum "6"; txlen "3485";
15	ENSEMBL114_rn	exon	37763247	37763363	3.14456890470589	-	.	gene_id "ENSRNOG00000021680"; transcript_id "ENSRNOG00000021680_tx_7"; exon_id "15_37763247_37763363_-"; exonnum "7"; txlen "2512";
15	ensembl	exon	37765298	37765858	0	-	.	gene_id "ENSRNOG00000021680"; gene_version "9"; transcript_id "ENSRNOT00000036781"; transcript_version "9"; exon_number "5"; gene_name "LOC134482125"; gene_source "ensembl"; gene_biotype "protein_coding"; transcript_name "LOC134482125-202"; transcript_source "ensembl"; transcript_biotype "protein_coding"; exon_id "ENSRNOE00000258102"; exon_version "1";
15	ensembl	CDS	37765298	37765858	0	-	1	gene_id "ENSRNOG00000021680"; gene_version "9"; transcript_id "ENSRNOT00000036781"; transcript_version "9"; exon_number "5"; gene_name "LOC134482125"; gene_source "ensembl"; gene_biotype "protein_coding"; transcript_name "LOC134482125-202"; transcript_source "ensembl"; transcript_biotype "protein_coding"; protein_id "ENSRNOP00000036240"; protein_version "7";
15	ensembl	exon	37765298	37765858	0	-	.	gene_id "ENSRNOG00000021680"; gene_version "9"; transcript_id "ENSRNOT00000074587"; transcript_version "5"; exon_number "6"; gene_name "LOC134482125"; gene_source "ensembl"; gene_biotype "protein_coding"; transcript_name "LOC134482125-204"; transcript_source "ensembl"; transcript_biotype "protein_coding"; exon_id "ENSRNOE00000258102"; exon_version "1";
15	ensembl	CDS	37765298	37765858	0	-	1	gene_id "ENSRNOG00000021680"; gene_version "9"; transcript_id "ENSRNOT00000074587"; transcript_version "5"; exon_number "6"; gene_name "LOC134482125"; gene_source "ensembl"; gene_biotype "protein_coding"; transcript_name "LOC134482125-204"; transcript_source "ensembl"; transcript_biotype "protein_coding"; protein_id "ENSRNOP00000066366"; protein_version "3";
15	ensembl	exon	37765298	37765858	0	-	.	gene_id "ENSRNOG00000021680"; gene_version "9"; transcript_id "ENSRNOT00000094078"; transcript_version "2"; exon_number "5"; gene_name "LOC134482125"; gene_source "ensembl"; gene_biotype "protein_coding"; transcript_name "LOC134482125-205"; transcript_source "ensembl"; transcript_biotype "protein_coding"; exon_id "ENSRNOE00000258102"; exon_version "1";
15	ensembl	CDS	37765298	37765858	0	-	1	gene_id "ENSRNOG00000021680"; gene_version "9"; transcript_id "ENSRNOT00000094078"; transcript_version "2"; exon_number "5"; gene_name "LOC134482125"; gene_source "ensembl"; gene_biotype "protein_coding"; transcript_name "LOC134482125-205"; transcript_source "ensembl"; transcript_biotype "protein_coding"; protein_id "ENSRNOP00000084411"; protein_version "1";
15	ensembl	exon	37765298	37765858	0	-	.	gene_id "ENSRNOG00000021680"; gene_version "9"; transcript_id "ENSRNOT00000015412"; transcript_version "8"; exon_number "5"; gene_name "LOC134482125"; gene_source "ensembl"; gene_biotype "protein_coding"; transcript_name "LOC134482125-201"; transcript_source "ensembl"; transcript_biotype "protein_coding"; exon_id "ENSRNOE00000258102"; exon_version "1";
15	ensembl	CDS	37765298	37765858	0	-	1	gene_id "ENSRNOG00000021680"; gene_version "9"; transcript_id "ENSRNOT00000015412"; transcript_version "8"; exon_number "5"; gene_name "LOC134482125"; gene_source "ensembl"; gene_biotype "protein_coding"; transcript_name "LOC134482125-201"; transcript_source "ensembl"; transcript_biotype "protein_coding"; protein_id "ENSRNOP00000015412"; protein_version "8";
15	ensembl	exon	37765298	37765858	0	-	.	gene_id "ENSRNOG00000021680"; gene_version "9"; transcript_id "ENSRNOT00000071919"; transcript_version "4"; exon_number "5"; gene_name "LOC134482125"; gene_source "ensembl"; gene_biotype "protein_coding"; transcript_name "LOC134482125-203"; transcript_source "ensembl"; transcript_biotype "protein_coding"; exon_id "ENSRNOE00000258102"; exon_version "1"; tag "Ensembl_canonical";
15	ensembl	CDS	37765298	37765858	0	-	1	gene_id "ENSRNOG00000021680"; gene_version "9"; transcript_id "ENSRNOT00000071919"; transcript_version "4"; exon_number "5"; gene_name "LOC134482125"; gene_source "ensembl"; gene_biotype "protein_coding"; transcript_name "LOC134482125-203"; transcript_source "ensembl"; transcript_biotype "protein_coding"; protein_id "ENSRNOP00000065027"; protein_version "3"; tag "Ensembl_canonical";
15	ensembl	exon	37765298	37765858	0	-	.	gene_id "ENSRNOG00000021680"; gene_version "9"; transcript_id "ENSRNOT00000139595"; transcript_version "1"; exon_number "5"; gene_name "LOC134482125"; gene_source "ensembl"; gene_biotype "protein_coding"; transcript_name "LOC134482125-207"; transcript_source "ensembl"; transcript_biotype "protein_coding"; exon_id "ENSRNOE00000258102"; exon_version "1";
15	ensembl	CDS	37765298	37765858	0	-	1	gene_id "ENSRNOG00000021680"; gene_version "9"; transcript_id "ENSRNOT00000139595"; transcript_version "1"; exon_number "5"; gene_name "LOC134482125"; gene_source "ensembl"; gene_biotype "protein_coding"; transcript_name "LOC134482125-207"; transcript_source "ensembl"; transcript_biotype "protein_coding"; protein_id "ENSRNOP00000111505"; protein_version "1";
15	ENSEMBL114_rn	exon	37765298	37765858	1.48812207854286	-	.	gene_id "ENSRNOG00000021680"; transcript_id "ENSRNOG00000021680_tx_10"; exon_id "15_37765298_37765858_-"; exonnum "5"; txlen "2415";
15	ENSEMBL114_rn	exon	37765298	37765858	1.33797023493607	-	.	gene_id "ENSRNOG00000021680"; transcript_id "ENSRNOG00000021680_tx_11"; exon_id "15_37765298_37765858_-"; exonnum "5"; txlen "3568";
15	ENSEMBL114_rn	exon	37765298	37765858	1.32360890454403	-	.	gene_id "ENSRNOG00000021680"; transcript_id "ENSRNOG00000021680_tx_12"; exon_id "15_37765298_37765858_-"; exonnum "4"; txlen "2431";
15	ENSEMBL114_rn	exon	37765298	37765858	1.32360890454403	-	.	gene_id "ENSRNOG00000021680"; transcript_id "ENSRNOG00000021680_tx_13"; exon_id "15_37765298_37765858_-"; exonnum "6"; txlen "2858";
15	ENSEMBL114_rn	exon	37765298	37765858	0.971945578957938	-	.	gene_id "ENSRNOG00000021680"; transcript_id "ENSRNOG00000021680_tx_16"; exon_id "15_37765298_37765858_-"; exonnum "4"; txlen "2093";
15	ENSEMBL114_rn	exon	37765298	37765858	0.971945578957938	-	.	gene_id "ENSRNOG00000021680"; transcript_id "ENSRNOG00000021680_tx_17"; exon_id "15_37765298_37765858_-"; exonnum "6"; txlen "2520";
15	ENSEMBL114_rn	exon	37765298	37765858	0.687556816631542	-	.	gene_id "ENSRNOG00000021680"; transcript_id "ENSRNOG00000021680_tx_18"; exon_id "15_37765298_37765858_-"; exonnum "6"; txlen "4565";
15	ENSEMBL114_rn	exon	37765298	37765858	0.578058664841404	-	.	gene_id "ENSRNOG00000021680"; transcript_id "ENSRNOG00000021680_tx_19"; exon_id "15_37765298_37765858_-"; exonnum "6"; txlen "4974";
15	ENSEMBL114_rn	exon	37765298	37765858	10.1092331832171	-	.	gene_id "ENSRNOG00000021680"; transcript_id "ENSRNOG00000021680_tx_2"; exon_id "15_37765298_37765858_-"; exonnum "6"; txlen "3582";
15	ENSEMBL114_rn	exon	37765298	37765858	0.464583048285208	-	.	gene_id "ENSRNOG00000021680"; transcript_id "ENSRNOG00000021680_tx_22"; exon_id "15_37765298_37765858_-"; exonnum "5"; txlen "4877";
15	ENSEMBL114_rn	exon	37765298	37765858	0.446066746725617	-	.	gene_id "ENSRNOG00000021680"; transcript_id "ENSRNOG00000021680_tx_23"; exon_id "15_37765298_37765858_-"; exonnum "6"; txlen "4648";
15	ENSEMBL114_rn	exon	37765298	37765858	0.436418377683679	-	.	gene_id "ENSRNOG00000021680"; transcript_id "ENSRNOG00000021680_tx_24"; exon_id "15_37765298_37765858_-"; exonnum "5"; txlen "4468";
15	ENSEMBL114_rn	exon	37765298	37765858	0.33015147349604	-	.	gene_id "ENSRNOG00000021680"; transcript_id "ENSRNOG00000021680_tx_25"; exon_id "15_37765298_37765858_-"; exonnum "6"; txlen "2733";
15	ENSEMBL114_rn	exon	37765298	37765858	0.33015147349604	-	.	gene_id "ENSRNOG00000021680"; transcript_id "ENSRNOG00000021680_tx_26"; exon_id "15_37765298_37765858_-"; exonnum "4"; txlen "2306";
15	ENSEMBL114_rn	exon	37765298	37765858	0.287676979769203	-	.	gene_id "ENSRNOG00000021680"; transcript_id "ENSRNOG00000021680_tx_27"; exon_id "15_37765298_37765858_-"; exonnum "5"; txlen "4551";
15	ENSEMBL114_rn	exon	37765298	37765858	0.287121450673574	-	.	gene_id "ENSRNOG00000021680"; transcript_id "ENSRNOG00000021680_tx_28"; exon_id "15_37765298_37765858_-"; exonnum "2"; txlen "971";
15	ENSEMBL114_rn	exon	37765298	37765858	0.285262894075005	-	.	gene_id "ENSRNOG00000021680"; transcript_id "ENSRNOG00000021680_tx_29"; exon_id "15_37765298_37765858_-"; exonnum "6"; txlen "5057";
15	ENSEMBL114_rn	exon	37765298	37765858	9.54521291127731	-	.	gene_id "ENSRNOG00000021680"; transcript_id "ENSRNOG00000021680_tx_3"; exon_id "15_37765298_37765858_-"; exonnum "6"; txlen "3665";
15	ENSEMBL114_rn	exon	37765298	37765858	0.230321509155007	-	.	gene_id "ENSRNOG00000021680"; transcript_id "ENSRNOG00000021680_tx_30"; exon_id "15_37765298_37765858_-"; exonnum "4"; txlen "4138";
15	ENSEMBL114_rn	exon	37765298	37765858	0.229155616741503	-	.	gene_id "ENSRNOG00000021680"; transcript_id "ENSRNOG00000021680_tx_31"; exon_id "15_37765298_37765858_-"; exonnum "6"; txlen "4628";
15	ENSEMBL114_rn	exon	37765298	37765858	0.220100982330693	-	.	gene_id "ENSRNOG00000021680"; transcript_id "ENSRNOG00000021680_tx_33"; exon_id "15_37765298_37765858_-"; exonnum "6"; txlen "2395";
15	ENSEMBL114_rn	exon	37765298	37765858	0.220100982330693	-	.	gene_id "ENSRNOG00000021680"; transcript_id "ENSRNOG00000021680_tx_34"; exon_id "15_37765298_37765858_-"; exonnum "4"; txlen "1968";
15	ENSEMBL114_rn	exon	37765298	37765858	0.205146532406156	-	.	gene_id "ENSRNOG00000021680"; transcript_id "ENSRNOG00000021680_tx_35"; exon_id "15_37765298_37765858_-"; exonnum "6"; txlen "5046";
15	ENSEMBL114_rn	exon	37765298	37765858	0.205146532406156	-	.	gene_id "ENSRNOG00000021680"; transcript_id "ENSRNOG00000021680_tx_36"; exon_id "15_37765298_37765858_-"; exonnum "5"; txlen "4949";
15	ENSEMBL114_rn	exon	37765298	37765858	0.200774834072702	-	.	gene_id "ENSRNOG00000021680"; transcript_id "ENSRNOG00000021680_tx_37"; exon_id "15_37765298_37765858_-"; exonnum "6"; txlen "4637";
15	ENSEMBL114_rn	exon	37765298	37765858	0.200774834072702	-	.	gene_id "ENSRNOG00000021680"; transcript_id "ENSRNOG00000021680_tx_38"; exon_id "15_37765298_37765858_-"; exonnum "5"; txlen "4540";
15	ENSEMBL114_rn	exon	37765298	37765858	0.194055845455205	-	.	gene_id "ENSRNOG00000021680"; transcript_id "ENSRNOG00000021680_tx_39"; exon_id "15_37765298_37765858_-"; exonnum "5"; txlen "4960";
15	ENSEMBL114_rn	exon	37765298	37765858	0.181949285102733	-	.	gene_id "ENSRNOG00000021680"; transcript_id "ENSRNOG00000021680_tx_41"; exon_id "15_37765298_37765858_-"; exonnum "3"; txlen "3141";
15	ENSEMBL114_rn	exon	37765298	37765858	0.164306561246095	-	.	gene_id "ENSRNOG00000021680"; transcript_id "ENSRNOG00000021680_tx_42"; exon_id "15_37765298_37765858_-"; exonnum "4"; txlen "4221";
15	ENSEMBL114_rn	exon	37765298	37765858	0.160352453982175	-	.	gene_id "ENSRNOG00000021680"; transcript_id "ENSRNOG00000021680_tx_43"; exon_id "15_37765298_37765858_-"; exonnum "4"; txlen "4201";
15	ENSEMBL114_rn	exon	37765298	37765858	0.129415914690566	-	.	gene_id "ENSRNOG00000021680"; transcript_id "ENSRNOG00000021680_tx_44"; exon_id "15_37765298_37765858_-"; exonnum "5"; txlen "4531";
15	ENSEMBL114_rn	exon	37765298	37765858	0.126696019425296	-	.	gene_id "ENSRNOG00000021680"; transcript_id "ENSRNOG00000021680_tx_45"; exon_id "15_37765298_37765858_-"; exonnum "6"; txlen "2763";
15	ENSEMBL114_rn	exon	37765298	37765858	0.118764591993751	-	.	gene_id "ENSRNOG00000021680"; transcript_id "ENSRNOG00000021680_tx_46"; exon_id "15_37765298_37765858_-"; exonnum "7"; txlen "3875";
15	ENSEMBL114_rn	exon	37765298	37765858	0.107313389561417	-	.	gene_id "ENSRNOG00000021680"; transcript_id "ENSRNOG00000021680_tx_47"; exon_id "15_37765298_37765858_-"; exonnum "4"; txlen "4284";
15	ENSEMBL114_rn	exon	37765298	37765858	0.107313389561417	-	.	gene_id "ENSRNOG00000021680"; transcript_id "ENSRNOG00000021680_tx_48"; exon_id "15_37765298_37765858_-"; exonnum "6"; txlen "4711";
15	ENSEMBL114_rn	exon	37765298	37765858	0.106032538885802	-	.	gene_id "ENSRNOG00000021680"; transcript_id "ENSRNOG00000021680_tx_49"; exon_id "15_37765298_37765858_-"; exonnum "6"; txlen "5037";
15	ENSEMBL114_rn	exon	37765298	37765858	0.101213769617708	-	.	gene_id "ENSRNOG00000021680"; transcript_id "ENSRNOG00000021680_tx_50"; exon_id "15_37765298_37765858_-"; exonnum "6"; txlen "5129";
15	ENSEMBL114_rn	exon	37765298	37765858	3.61832878106375	-	.	gene_id "ENSRNOG00000021680"; transcript_id "ENSRNOG00000021680_tx_6"; exon_id "15_37765298_37765858_-"; exonnum "5"; txlen "3485";
15	ENSEMBL114_rn	exon	37765298	37765858	3.14456890470589	-	.	gene_id "ENSRNOG00000021680"; transcript_id "ENSRNOG00000021680_tx_7"; exon_id "15_37765298_37765858_-"; exonnum "6"; txlen "2512";
15	sraer114_ss	exon	37769362	37769484	0.287121450673574	-	.	gene_id "ENSRNOG00000021680"; transcript_id "ENSRNOG00000021680_tx_28"; exon_id "15_37769362_37769484_-"; exonnum "1"; txlen "971";
15	ensembl	exon	37769643	37769739	0	-	.	gene_id "ENSRNOG00000021680"; gene_version "9"; transcript_id "ENSRNOT00000036781"; transcript_version "9"; exon_number "4"; gene_name "LOC134482125"; gene_source "ensembl"; gene_biotype "protein_coding"; transcript_name "LOC134482125-202"; transcript_source "ensembl"; transcript_biotype "protein_coding"; exon_id "ENSRNOE00000258109"; exon_version "3";
15	ensembl	CDS	37769643	37769739	0	-	2	gene_id "ENSRNOG00000021680"; gene_version "9"; transcript_id "ENSRNOT00000036781"; transcript_version "9"; exon_number "4"; gene_name "LOC134482125"; gene_source "ensembl"; gene_biotype "protein_coding"; transcript_name "LOC134482125-202"; transcript_source "ensembl"; transcript_biotype "protein_coding"; protein_id "ENSRNOP00000036240"; protein_version "7";
15	ensembl	exon	37769643	37769739	0	-	.	gene_id "ENSRNOG00000021680"; gene_version "9"; transcript_id "ENSRNOT00000074587"; transcript_version "5"; exon_number "5"; gene_name "LOC134482125"; gene_source "ensembl"; gene_biotype "protein_coding"; transcript_name "LOC134482125-204"; transcript_source "ensembl"; transcript_biotype "protein_coding"; exon_id "ENSRNOE00000258109"; exon_version "3";
15	ensembl	CDS	37769643	37769739	0	-	2	gene_id "ENSRNOG00000021680"; gene_version "9"; transcript_id "ENSRNOT00000074587"; transcript_version "5"; exon_number "5"; gene_name "LOC134482125"; gene_source "ensembl"; gene_biotype "protein_coding"; transcript_name "LOC134482125-204"; transcript_source "ensembl"; transcript_biotype "protein_coding"; protein_id "ENSRNOP00000066366"; protein_version "3";
15	ensembl	exon	37769643	37769739	0	-	.	gene_id "ENSRNOG00000021680"; gene_version "9"; transcript_id "ENSRNOT00000094078"; transcript_version "2"; exon_number "4"; gene_name "LOC134482125"; gene_source "ensembl"; gene_biotype "protein_coding"; transcript_name "LOC134482125-205"; transcript_source "ensembl"; transcript_biotype "protein_coding"; exon_id "ENSRNOE00000258109"; exon_version "3";
15	ensembl	CDS	37769643	37769739	0	-	2	gene_id "ENSRNOG00000021680"; gene_version "9"; transcript_id "ENSRNOT00000094078"; transcript_version "2"; exon_number "4"; gene_name "LOC134482125"; gene_source "ensembl"; gene_biotype "protein_coding"; transcript_name "LOC134482125-205"; transcript_source "ensembl"; transcript_biotype "protein_coding"; protein_id "ENSRNOP00000084411"; protein_version "1";
15	ensembl	exon	37769643	37769739	0	-	.	gene_id "ENSRNOG00000021680"; gene_version "9"; transcript_id "ENSRNOT00000015412"; transcript_version "8"; exon_number "4"; gene_name "LOC134482125"; gene_source "ensembl"; gene_biotype "protein_coding"; transcript_name "LOC134482125-201"; transcript_source "ensembl"; transcript_biotype "protein_coding"; exon_id "ENSRNOE00000258109"; exon_version "3";
15	ensembl	CDS	37769643	37769739	0	-	2	gene_id "ENSRNOG00000021680"; gene_version "9"; transcript_id "ENSRNOT00000015412"; transcript_version "8"; exon_number "4"; gene_name "LOC134482125"; gene_source "ensembl"; gene_biotype "protein_coding"; transcript_name "LOC134482125-201"; transcript_source "ensembl"; transcript_biotype "protein_coding"; protein_id "ENSRNOP00000015412"; protein_version "8";
15	ensembl	exon	37769643	37769739	0	-	.	gene_id "ENSRNOG00000021680"; gene_version "9"; transcript_id "ENSRNOT00000071919"; transcript_version "4"; exon_number "4"; gene_name "LOC134482125"; gene_source "ensembl"; gene_biotype "protein_coding"; transcript_name "LOC134482125-203"; transcript_source "ensembl"; transcript_biotype "protein_coding"; exon_id "ENSRNOE00000258109"; exon_version "3"; tag "Ensembl_canonical";
15	ensembl	CDS	37769643	37769739	0	-	2	gene_id "ENSRNOG00000021680"; gene_version "9"; transcript_id "ENSRNOT00000071919"; transcript_version "4"; exon_number "4"; gene_name "LOC134482125"; gene_source "ensembl"; gene_biotype "protein_coding"; transcript_name "LOC134482125-203"; transcript_source "ensembl"; transcript_biotype "protein_coding"; protein_id "ENSRNOP00000065027"; protein_version "3"; tag "Ensembl_canonical";
15	ensembl	exon	37769643	37769739	0	-	.	gene_id "ENSRNOG00000021680"; gene_version "9"; transcript_id "ENSRNOT00000139595"; transcript_version "1"; exon_number "4"; gene_name "LOC134482125"; gene_source "ensembl"; gene_biotype "protein_coding"; transcript_name "LOC134482125-207"; transcript_source "ensembl"; transcript_biotype "protein_coding"; exon_id "ENSRNOE00000258109"; exon_version "3";
15	ensembl	CDS	37769643	37769739	0	-	2	gene_id "ENSRNOG00000021680"; gene_version "9"; transcript_id "ENSRNOT00000139595"; transcript_version "1"; exon_number "4"; gene_name "LOC134482125"; gene_source "ensembl"; gene_biotype "protein_coding"; transcript_name "LOC134482125-207"; transcript_source "ensembl"; transcript_biotype "protein_coding"; protein_id "ENSRNOP00000111505"; protein_version "1";
15	ENSEMBL114_rn	exon	37769643	37769739	1.32360890454403	-	.	gene_id "ENSRNOG00000021680"; transcript_id "ENSRNOG00000021680_tx_12"; exon_id "15_37769643_37769739_-"; exonnum "3"; txlen "2431";
15	ENSEMBL114_rn	exon	37769643	37769739	1.32360890454403	-	.	gene_id "ENSRNOG00000021680"; transcript_id "ENSRNOG00000021680_tx_13"; exon_id "15_37769643_37769739_-"; exonnum "5"; txlen "2858";
15	ENSEMBL114_rn	exon	37769643	37769739	0.971945578957938	-	.	gene_id "ENSRNOG00000021680"; transcript_id "ENSRNOG00000021680_tx_16"; exon_id "15_37769643_37769739_-"; exonnum "3"; txlen "2093";
15	ENSEMBL114_rn	exon	37769643	37769739	0.971945578957938	-	.	gene_id "ENSRNOG00000021680"; transcript_id "ENSRNOG00000021680_tx_17"; exon_id "15_37769643_37769739_-"; exonnum "5"; txlen "2520";
15	ENSEMBL114_rn	exon	37769643	37769739	0.687556816631542	-	.	gene_id "ENSRNOG00000021680"; transcript_id "ENSRNOG00000021680_tx_18"; exon_id "15_37769643_37769739_-"; exonnum "5"; txlen "4565";
15	ENSEMBL114_rn	exon	37769643	37769739	0.578058664841404	-	.	gene_id "ENSRNOG00000021680"; transcript_id "ENSRNOG00000021680_tx_19"; exon_id "15_37769643_37769739_-"; exonnum "5"; txlen "4974";
15	ENSEMBL114_rn	exon	37769643	37769739	10.1092331832171	-	.	gene_id "ENSRNOG00000021680"; transcript_id "ENSRNOG00000021680_tx_2"; exon_id "15_37769643_37769739_-"; exonnum "5"; txlen "3582";
15	ENSEMBL114_rn	exon	37769643	37769739	0.446066746725617	-	.	gene_id "ENSRNOG00000021680"; transcript_id "ENSRNOG00000021680_tx_23"; exon_id "15_37769643_37769739_-"; exonnum "5"; txlen "4648";
15	ENSEMBL114_rn	exon	37769643	37769739	0.33015147349604	-	.	gene_id "ENSRNOG00000021680"; transcript_id "ENSRNOG00000021680_tx_25"; exon_id "15_37769643_37769739_-"; exonnum "5"; txlen "2733";
15	ENSEMBL114_rn	exon	37769643	37769739	0.33015147349604	-	.	gene_id "ENSRNOG00000021680"; transcript_id "ENSRNOG00000021680_tx_26"; exon_id "15_37769643_37769739_-"; exonnum "3"; txlen "2306";
15	ENSEMBL114_rn	exon	37769643	37769739	0.285262894075005	-	.	gene_id "ENSRNOG00000021680"; transcript_id "ENSRNOG00000021680_tx_29"; exon_id "15_37769643_37769739_-"; exonnum "5"; txlen "5057";
15	ENSEMBL114_rn	exon	37769643	37769739	9.54521291127731	-	.	gene_id "ENSRNOG00000021680"; transcript_id "ENSRNOG00000021680_tx_3"; exon_id "15_37769643_37769739_-"; exonnum "5"; txlen "3665";
15	ENSEMBL114_rn	exon	37769643	37769739	0.230321509155007	-	.	gene_id "ENSRNOG00000021680"; transcript_id "ENSRNOG00000021680_tx_30"; exon_id "15_37769643_37769739_-"; exonnum "3"; txlen "4138";
15	ENSEMBL114_rn	exon	37769643	37769739	0.229155616741503	-	.	gene_id "ENSRNOG00000021680"; transcript_id "ENSRNOG00000021680_tx_31"; exon_id "15_37769643_37769739_-"; exonnum "5"; txlen "4628";
15	ENSEMBL114_rn	exon	37769643	37769739	0.220100982330693	-	.	gene_id "ENSRNOG00000021680"; transcript_id "ENSRNOG00000021680_tx_33"; exon_id "15_37769643_37769739_-"; exonnum "5"; txlen "2395";
15	ENSEMBL114_rn	exon	37769643	37769739	0.220100982330693	-	.	gene_id "ENSRNOG00000021680"; transcript_id "ENSRNOG00000021680_tx_34"; exon_id "15_37769643_37769739_-"; exonnum "3"; txlen "1968";
15	ENSEMBL114_rn	exon	37769643	37769739	0.205146532406156	-	.	gene_id "ENSRNOG00000021680"; transcript_id "ENSRNOG00000021680_tx_35"; exon_id "15_37769643_37769739_-"; exonnum "5"; txlen "5046";
15	ENSEMBL114_rn	exon	37769643	37769739	0.200774834072702	-	.	gene_id "ENSRNOG00000021680"; transcript_id "ENSRNOG00000021680_tx_37"; exon_id "15_37769643_37769739_-"; exonnum "5"; txlen "4637";
15	ENSEMBL114_rn	exon	37769643	37769739	0.164306561246095	-	.	gene_id "ENSRNOG00000021680"; transcript_id "ENSRNOG00000021680_tx_42"; exon_id "15_37769643_37769739_-"; exonnum "3"; txlen "4221";
15	ENSEMBL114_rn	exon	37769643	37769739	0.160352453982175	-	.	gene_id "ENSRNOG00000021680"; transcript_id "ENSRNOG00000021680_tx_43"; exon_id "15_37769643_37769739_-"; exonnum "3"; txlen "4201";
15	ENSEMBL114_rn	exon	37769643	37769739	0.126696019425296	-	.	gene_id "ENSRNOG00000021680"; transcript_id "ENSRNOG00000021680_tx_45"; exon_id "15_37769643_37769739_-"; exonnum "5"; txlen "2763";
15	ENSEMBL114_rn	exon	37769643	37769739	0.118764591993751	-	.	gene_id "ENSRNOG00000021680"; transcript_id "ENSRNOG00000021680_tx_46"; exon_id "15_37769643_37769739_-"; exonnum "6"; txlen "3875";
15	ENSEMBL114_rn	exon	37769643	37769739	0.107313389561417	-	.	gene_id "ENSRNOG00000021680"; transcript_id "ENSRNOG00000021680_tx_47"; exon_id "15_37769643_37769739_-"; exonnum "3"; txlen "4284";
15	ENSEMBL114_rn	exon	37769643	37769739	0.107313389561417	-	.	gene_id "ENSRNOG00000021680"; transcript_id "ENSRNOG00000021680_tx_48"; exon_id "15_37769643_37769739_-"; exonnum "5"; txlen "4711";
15	ENSEMBL114_rn	exon	37769643	37769739	0.106032538885802	-	.	gene_id "ENSRNOG00000021680"; transcript_id "ENSRNOG00000021680_tx_49"; exon_id "15_37769643_37769739_-"; exonnum "5"; txlen "5037";
15	ENSEMBL114_rn	exon	37769643	37769739	0.101213769617708	-	.	gene_id "ENSRNOG00000021680"; transcript_id "ENSRNOG00000021680_tx_50"; exon_id "15_37769643_37769739_-"; exonnum "5"; txlen "5129";
15	ENSEMBL114_rn	exon	37769643	37769739	3.14456890470589	-	.	gene_id "ENSRNOG00000021680"; transcript_id "ENSRNOG00000021680_tx_7"; exon_id "15_37769643_37769739_-"; exonnum "5"; txlen "2512";
15	ensembl	exon	37770930	37770950	0	-	.	gene_id "ENSRNOG00000021680"; gene_version "9"; transcript_id "ENSRNOT00000074587"; transcript_version "5"; exon_number "4"; gene_name "LOC134482125"; gene_source "ensembl"; gene_biotype "protein_coding"; transcript_name "LOC134482125-204"; transcript_source "ensembl"; transcript_biotype "protein_coding"; exon_id "ENSRNOE00000629397"; exon_version "1";
15	ensembl	CDS	37770930	37770950	0	-	2	gene_id "ENSRNOG00000021680"; gene_version "9"; transcript_id "ENSRNOT00000074587"; transcript_version "5"; exon_number "4"; gene_name "LOC134482125"; gene_source "ensembl"; gene_biotype "protein_coding"; transcript_name "LOC134482125-204"; transcript_source "ensembl"; transcript_biotype "protein_coding"; protein_id "ENSRNOP00000066366"; protein_version "3";
15	ensembl	exon	37772752	37772844	0	-	.	gene_id "ENSRNOG00000021680"; gene_version "9"; transcript_id "ENSRNOT00000074587"; transcript_version "5"; exon_number "3"; gene_name "LOC134482125"; gene_source "ensembl"; gene_biotype "protein_coding"; transcript_name "LOC134482125-204"; transcript_source "ensembl"; transcript_biotype "protein_coding"; exon_id "ENSRNOE00000505059"; exon_version "3";
15	ensembl	CDS	37772752	37772844	0	-	2	gene_id "ENSRNOG00000021680"; gene_version "9"; transcript_id "ENSRNOT00000074587"; transcript_version "5"; exon_number "3"; gene_name "LOC134482125"; gene_source "ensembl"; gene_biotype "protein_coding"; transcript_name "LOC134482125-204"; transcript_source "ensembl"; transcript_biotype "protein_coding"; protein_id "ENSRNOP00000066366"; protein_version "3";
15	ensembl	exon	37772779	37772844	0	-	.	gene_id "ENSRNOG00000021680"; gene_version "9"; transcript_id "ENSRNOT00000036781"; transcript_version "9"; exon_number "3"; gene_name "LOC134482125"; gene_source "ensembl"; gene_biotype "protein_coding"; transcript_name "LOC134482125-202"; transcript_source "ensembl"; transcript_biotype "protein_coding"; exon_id "ENSRNOE00000258118"; exon_version "3";
15	ensembl	CDS	37772779	37772844	0	-	2	gene_id "ENSRNOG00000021680"; gene_version "9"; transcript_id "ENSRNOT00000036781"; transcript_version "9"; exon_number "3"; gene_name "LOC134482125"; gene_source "ensembl"; gene_biotype "protein_coding"; transcript_name "LOC134482125-202"; transcript_source "ensembl"; transcript_biotype "protein_coding"; protein_id "ENSRNOP00000036240"; protein_version "7";
15	ensembl	exon	37772779	37772844	0	-	.	gene_id "ENSRNOG00000021680"; gene_version "9"; transcript_id "ENSRNOT00000094078"; transcript_version "2"; exon_number "3"; gene_name "LOC134482125"; gene_source "ensembl"; gene_biotype "protein_coding"; transcript_name "LOC134482125-205"; transcript_source "ensembl"; transcript_biotype "protein_coding"; exon_id "ENSRNOE00000258118"; exon_version "3";
15	ensembl	CDS	37772779	37772844	0	-	2	gene_id "ENSRNOG00000021680"; gene_version "9"; transcript_id "ENSRNOT00000094078"; transcript_version "2"; exon_number "3"; gene_name "LOC134482125"; gene_source "ensembl"; gene_biotype "protein_coding"; transcript_name "LOC134482125-205"; transcript_source "ensembl"; transcript_biotype "protein_coding"; protein_id "ENSRNOP00000084411"; protein_version "1";
15	ensembl	exon	37772779	37772844	0	-	.	gene_id "ENSRNOG00000021680"; gene_version "9"; transcript_id "ENSRNOT00000015412"; transcript_version "8"; exon_number "3"; gene_name "LOC134482125"; gene_source "ensembl"; gene_biotype "protein_coding"; transcript_name "LOC134482125-201"; transcript_source "ensembl"; transcript_biotype "protein_coding"; exon_id "ENSRNOE00000258118"; exon_version "3";
15	ensembl	CDS	37772779	37772844	0	-	2	gene_id "ENSRNOG00000021680"; gene_version "9"; transcript_id "ENSRNOT00000015412"; transcript_version "8"; exon_number "3"; gene_name "LOC134482125"; gene_source "ensembl"; gene_biotype "protein_coding"; transcript_name "LOC134482125-201"; transcript_source "ensembl"; transcript_biotype "protein_coding"; protein_id "ENSRNOP00000015412"; protein_version "8";
15	ensembl	exon	37772779	37772844	0	-	.	gene_id "ENSRNOG00000021680"; gene_version "9"; transcript_id "ENSRNOT00000071919"; transcript_version "4"; exon_number "3"; gene_name "LOC134482125"; gene_source "ensembl"; gene_biotype "protein_coding"; transcript_name "LOC134482125-203"; transcript_source "ensembl"; transcript_biotype "protein_coding"; exon_id "ENSRNOE00000258118"; exon_version "3"; tag "Ensembl_canonical";
15	ensembl	CDS	37772779	37772844	0	-	2	gene_id "ENSRNOG00000021680"; gene_version "9"; transcript_id "ENSRNOT00000071919"; transcript_version "4"; exon_number "3"; gene_name "LOC134482125"; gene_source "ensembl"; gene_biotype "protein_coding"; transcript_name "LOC134482125-203"; transcript_source "ensembl"; transcript_biotype "protein_coding"; protein_id "ENSRNOP00000065027"; protein_version "3"; tag "Ensembl_canonical";
15	ensembl	exon	37772779	37772844	0	-	.	gene_id "ENSRNOG00000021680"; gene_version "9"; transcript_id "ENSRNOT00000139595"; transcript_version "1"; exon_number "3"; gene_name "LOC134482125"; gene_source "ensembl"; gene_biotype "protein_coding"; transcript_name "LOC134482125-207"; transcript_source "ensembl"; transcript_biotype "protein_coding"; exon_id "ENSRNOE00000258118"; exon_version "3";
15	ensembl	CDS	37772779	37772844	0	-	2	gene_id "ENSRNOG00000021680"; gene_version "9"; transcript_id "ENSRNOT00000139595"; transcript_version "1"; exon_number "3"; gene_name "LOC134482125"; gene_source "ensembl"; gene_biotype "protein_coding"; transcript_name "LOC134482125-207"; transcript_source "ensembl"; transcript_biotype "protein_coding"; protein_id "ENSRNOP00000111505"; protein_version "1";
15	ENSEMBL114_rn	exon	37772779	37772844	1.48812207854286	-	.	gene_id "ENSRNOG00000021680"; transcript_id "ENSRNOG00000021680_tx_10"; exon_id "15_37772779_37772844_-"; exonnum "4"; txlen "2415";
15	ENSEMBL114_rn	exon	37772779	37772844	1.33797023493607	-	.	gene_id "ENSRNOG00000021680"; transcript_id "ENSRNOG00000021680_tx_11"; exon_id "15_37772779_37772844_-"; exonnum "4"; txlen "3568";
15	ENSEMBL114_rn	exon	37772779	37772844	1.32360890454403	-	.	gene_id "ENSRNOG00000021680"; transcript_id "ENSRNOG00000021680_tx_12"; exon_id "15_37772779_37772844_-"; exonnum "2"; txlen "2431";
15	ENSEMBL114_rn	exon	37772779	37772844	1.32360890454403	-	.	gene_id "ENSRNOG00000021680"; transcript_id "ENSRNOG00000021680_tx_13"; exon_id "15_37772779_37772844_-"; exonnum "4"; txlen "2858";
15	ENSEMBL114_rn	exon	37772779	37772844	0.971945578957938	-	.	gene_id "ENSRNOG00000021680"; transcript_id "ENSRNOG00000021680_tx_16"; exon_id "15_37772779_37772844_-"; exonnum "2"; txlen "2093";
15	ENSEMBL114_rn	exon	37772779	37772844	0.971945578957938	-	.	gene_id "ENSRNOG00000021680"; transcript_id "ENSRNOG00000021680_tx_17"; exon_id "15_37772779_37772844_-"; exonnum "4"; txlen "2520";
15	ENSEMBL114_rn	exon	37772779	37772844	0.687556816631542	-	.	gene_id "ENSRNOG00000021680"; transcript_id "ENSRNOG00000021680_tx_18"; exon_id "15_37772779_37772844_-"; exonnum "4"; txlen "4565";
15	ENSEMBL114_rn	exon	37772779	37772844	0.578058664841404	-	.	gene_id "ENSRNOG00000021680"; transcript_id "ENSRNOG00000021680_tx_19"; exon_id "15_37772779_37772844_-"; exonnum "4"; txlen "4974";
15	ENSEMBL114_rn	exon	37772779	37772844	10.1092331832171	-	.	gene_id "ENSRNOG00000021680"; transcript_id "ENSRNOG00000021680_tx_2"; exon_id "15_37772779_37772844_-"; exonnum "4"; txlen "3582";
15	ENSEMBL114_rn	exon	37772779	37772844	0.464583048285208	-	.	gene_id "ENSRNOG00000021680"; transcript_id "ENSRNOG00000021680_tx_22"; exon_id "15_37772779_37772844_-"; exonnum "4"; txlen "4877";
15	ENSEMBL114_rn	exon	37772779	37772844	0.446066746725617	-	.	gene_id "ENSRNOG00000021680"; transcript_id "ENSRNOG00000021680_tx_23"; exon_id "15_37772779_37772844_-"; exonnum "4"; txlen "4648";
15	ENSEMBL114_rn	exon	37772779	37772844	0.436418377683679	-	.	gene_id "ENSRNOG00000021680"; transcript_id "ENSRNOG00000021680_tx_24"; exon_id "15_37772779_37772844_-"; exonnum "4"; txlen "4468";
15	ENSEMBL114_rn	exon	37772779	37772844	0.33015147349604	-	.	gene_id "ENSRNOG00000021680"; transcript_id "ENSRNOG00000021680_tx_25"; exon_id "15_37772779_37772844_-"; exonnum "4"; txlen "2733";
15	ENSEMBL114_rn	exon	37772779	37772844	0.33015147349604	-	.	gene_id "ENSRNOG00000021680"; transcript_id "ENSRNOG00000021680_tx_26"; exon_id "15_37772779_37772844_-"; exonnum "2"; txlen "2306";
15	ENSEMBL114_rn	exon	37772779	37772844	0.287676979769203	-	.	gene_id "ENSRNOG00000021680"; transcript_id "ENSRNOG00000021680_tx_27"; exon_id "15_37772779_37772844_-"; exonnum "4"; txlen "4551";
15	ENSEMBL114_rn	exon	37772779	37772844	0.285262894075005	-	.	gene_id "ENSRNOG00000021680"; transcript_id "ENSRNOG00000021680_tx_29"; exon_id "15_37772779_37772844_-"; exonnum "4"; txlen "5057";
15	ENSEMBL114_rn	exon	37772779	37772844	9.54521291127731	-	.	gene_id "ENSRNOG00000021680"; transcript_id "ENSRNOG00000021680_tx_3"; exon_id "15_37772779_37772844_-"; exonnum "4"; txlen "3665";
15	ENSEMBL114_rn	exon	37772779	37772844	0.230321509155007	-	.	gene_id "ENSRNOG00000021680"; transcript_id "ENSRNOG00000021680_tx_30"; exon_id "15_37772779_37772844_-"; exonnum "2"; txlen "4138";
15	ENSEMBL114_rn	exon	37772779	37772844	0.229155616741503	-	.	gene_id "ENSRNOG00000021680"; transcript_id "ENSRNOG00000021680_tx_31"; exon_id "15_37772779_37772844_-"; exonnum "4"; txlen "4628";
15	ENSEMBL114_rn	exon	37772779	37772844	0.220100982330693	-	.	gene_id "ENSRNOG00000021680"; transcript_id "ENSRNOG00000021680_tx_33"; exon_id "15_37772779_37772844_-"; exonnum "4"; txlen "2395";
15	ENSEMBL114_rn	exon	37772779	37772844	0.220100982330693	-	.	gene_id "ENSRNOG00000021680"; transcript_id "ENSRNOG00000021680_tx_34"; exon_id "15_37772779_37772844_-"; exonnum "2"; txlen "1968";
15	ENSEMBL114_rn	exon	37772779	37772844	0.205146532406156	-	.	gene_id "ENSRNOG00000021680"; transcript_id "ENSRNOG00000021680_tx_35"; exon_id "15_37772779_37772844_-"; exonnum "4"; txlen "5046";
15	ENSEMBL114_rn	exon	37772779	37772844	0.205146532406156	-	.	gene_id "ENSRNOG00000021680"; transcript_id "ENSRNOG00000021680_tx_36"; exon_id "15_37772779_37772844_-"; exonnum "4"; txlen "4949";
15	ENSEMBL114_rn	exon	37772779	37772844	0.200774834072702	-	.	gene_id "ENSRNOG00000021680"; transcript_id "ENSRNOG00000021680_tx_37"; exon_id "15_37772779_37772844_-"; exonnum "4"; txlen "4637";
15	ENSEMBL114_rn	exon	37772779	37772844	0.200774834072702	-	.	gene_id "ENSRNOG00000021680"; transcript_id "ENSRNOG00000021680_tx_38"; exon_id "15_37772779_37772844_-"; exonnum "4"; txlen "4540";
15	ENSEMBL114_rn	exon	37772779	37772844	0.194055845455205	-	.	gene_id "ENSRNOG00000021680"; transcript_id "ENSRNOG00000021680_tx_39"; exon_id "15_37772779_37772844_-"; exonnum "4"; txlen "4960";
15	ENSEMBL114_rn	exon	37772779	37772844	0.181949285102733	-	.	gene_id "ENSRNOG00000021680"; transcript_id "ENSRNOG00000021680_tx_41"; exon_id "15_37772779_37772844_-"; exonnum "2"; txlen "3141";
15	ENSEMBL114_rn	exon	37772779	37772844	0.164306561246095	-	.	gene_id "ENSRNOG00000021680"; transcript_id "ENSRNOG00000021680_tx_42"; exon_id "15_37772779_37772844_-"; exonnum "2"; txlen "4221";
15	ENSEMBL114_rn	exon	37772779	37772844	0.160352453982175	-	.	gene_id "ENSRNOG00000021680"; transcript_id "ENSRNOG00000021680_tx_43"; exon_id "15_37772779_37772844_-"; exonnum "2"; txlen "4201";
15	ENSEMBL114_rn	exon	37772779	37772844	0.129415914690566	-	.	gene_id "ENSRNOG00000021680"; transcript_id "ENSRNOG00000021680_tx_44"; exon_id "15_37772779_37772844_-"; exonnum "4"; txlen "4531";
15	ENSEMBL114_rn	exon	37772779	37772844	0.126696019425296	-	.	gene_id "ENSRNOG00000021680"; transcript_id "ENSRNOG00000021680_tx_45"; exon_id "15_37772779_37772844_-"; exonnum "4"; txlen "2763";
15	ENSEMBL114_rn	exon	37772779	37772844	0.118764591993751	-	.	gene_id "ENSRNOG00000021680"; transcript_id "ENSRNOG00000021680_tx_46"; exon_id "15_37772779_37772844_-"; exonnum "5"; txlen "3875";
15	ENSEMBL114_rn	exon	37772779	37772844	0.107313389561417	-	.	gene_id "ENSRNOG00000021680"; transcript_id "ENSRNOG00000021680_tx_47"; exon_id "15_37772779_37772844_-"; exonnum "2"; txlen "4284";
15	ENSEMBL114_rn	exon	37772779	37772844	0.107313389561417	-	.	gene_id "ENSRNOG00000021680"; transcript_id "ENSRNOG00000021680_tx_48"; exon_id "15_37772779_37772844_-"; exonnum "4"; txlen "4711";
15	ENSEMBL114_rn	exon	37772779	37772844	0.106032538885802	-	.	gene_id "ENSRNOG00000021680"; transcript_id "ENSRNOG00000021680_tx_49"; exon_id "15_37772779_37772844_-"; exonnum "4"; txlen "5037";
15	ENSEMBL114_rn	exon	37772779	37772844	0.101213769617708	-	.	gene_id "ENSRNOG00000021680"; transcript_id "ENSRNOG00000021680_tx_50"; exon_id "15_37772779_37772844_-"; exonnum "4"; txlen "5129";
15	ENSEMBL114_rn	exon	37772779	37772844	3.61832878106375	-	.	gene_id "ENSRNOG00000021680"; transcript_id "ENSRNOG00000021680_tx_6"; exon_id "15_37772779_37772844_-"; exonnum "4"; txlen "3485";
15	ENSEMBL114_rn	exon	37772779	37772844	3.14456890470589	-	.	gene_id "ENSRNOG00000021680"; transcript_id "ENSRNOG00000021680_tx_7"; exon_id "15_37772779_37772844_-"; exonnum "4"; txlen "2512";
15	sraer114_mid	exon	37773512	37773804	1.32360890454403	-	.	gene_id "ENSRNOG00000021680"; transcript_id "ENSRNOG00000021680_tx_12"; exon_id "15_37773512_37773804_-"; exonnum "1"; txlen "2431";
15	sraer114_mid	exon	37773512	37773804	0.971945578957938	-	.	gene_id "ENSRNOG00000021680"; transcript_id "ENSRNOG00000021680_tx_16"; exon_id "15_37773512_37773804_-"; exonnum "1"; txlen "2093";
15	sraer114_mid	exon	37773512	37773804	0.33015147349604	-	.	gene_id "ENSRNOG00000021680"; transcript_id "ENSRNOG00000021680_tx_26"; exon_id "15_37773512_37773804_-"; exonnum "1"; txlen "2306";
15	sraer114_mid	exon	37773512	37773804	0.230321509155007	-	.	gene_id "ENSRNOG00000021680"; transcript_id "ENSRNOG00000021680_tx_30"; exon_id "15_37773512_37773804_-"; exonnum "1"; txlen "4138";
15	sraer114_mid	exon	37773512	37773804	0.220100982330693	-	.	gene_id "ENSRNOG00000021680"; transcript_id "ENSRNOG00000021680_tx_34"; exon_id "15_37773512_37773804_-"; exonnum "1"; txlen "1968";
15	sraer114_mid	exon	37773512	37773804	0.181949285102733	-	.	gene_id "ENSRNOG00000021680"; transcript_id "ENSRNOG00000021680_tx_41"; exon_id "15_37773512_37773804_-"; exonnum "1"; txlen "3141";
15	sraer114_mid	exon	37773512	37773804	0.164306561246095	-	.	gene_id "ENSRNOG00000021680"; transcript_id "ENSRNOG00000021680_tx_42"; exon_id "15_37773512_37773804_-"; exonnum "1"; txlen "4221";
15	sraer114_mid	exon	37773512	37773804	0.160352453982175	-	.	gene_id "ENSRNOG00000021680"; transcript_id "ENSRNOG00000021680_tx_43"; exon_id "15_37773512_37773804_-"; exonnum "1"; txlen "4201";
15	sraer114_mid	exon	37773512	37773804	0.118764591993751	-	.	gene_id "ENSRNOG00000021680"; transcript_id "ENSRNOG00000021680_tx_46"; exon_id "15_37773512_37773804_-"; exonnum "4"; txlen "3875";
15	sraer114_mid	exon	37773512	37773804	0.107313389561417	-	.	gene_id "ENSRNOG00000021680"; transcript_id "ENSRNOG00000021680_tx_47"; exon_id "15_37773512_37773804_-"; exonnum "1"; txlen "4284";
15	ensembl	exon	37776220	37776345	0	-	.	gene_id "ENSRNOG00000021680"; gene_version "9"; transcript_id "ENSRNOT00000036781"; transcript_version "9"; exon_number "2"; gene_name "LOC134482125"; gene_source "ensembl"; gene_biotype "protein_coding"; transcript_name "LOC134482125-202"; transcript_source "ensembl"; transcript_biotype "protein_coding"; exon_id "ENSRNOE00000289491"; exon_version "1";
15	ensembl	CDS	37776220	37776345	0	-	2	gene_id "ENSRNOG00000021680"; gene_version "9"; transcript_id "ENSRNOT00000036781"; transcript_version "9"; exon_number "2"; gene_name "LOC134482125"; gene_source "ensembl"; gene_biotype "protein_coding"; transcript_name "LOC134482125-202"; transcript_source "ensembl"; transcript_biotype "protein_coding"; protein_id "ENSRNOP00000036240"; protein_version "7";
15	ensembl	exon	37776220	37776345	0	-	.	gene_id "ENSRNOG00000021680"; gene_version "9"; transcript_id "ENSRNOT00000074587"; transcript_version "5"; exon_number "2"; gene_name "LOC134482125"; gene_source "ensembl"; gene_biotype "protein_coding"; transcript_name "LOC134482125-204"; transcript_source "ensembl"; transcript_biotype "protein_coding"; exon_id "ENSRNOE00000289491"; exon_version "1";
15	ensembl	CDS	37776220	37776345	0	-	2	gene_id "ENSRNOG00000021680"; gene_version "9"; transcript_id "ENSRNOT00000074587"; transcript_version "5"; exon_number "2"; gene_name "LOC134482125"; gene_source "ensembl"; gene_biotype "protein_coding"; transcript_name "LOC134482125-204"; transcript_source "ensembl"; transcript_biotype "protein_coding"; protein_id "ENSRNOP00000066366"; protein_version "3";
15	ensembl	exon	37776220	37776345	0	-	.	gene_id "ENSRNOG00000021680"; gene_version "9"; transcript_id "ENSRNOT00000094078"; transcript_version "2"; exon_number "2"; gene_name "LOC134482125"; gene_source "ensembl"; gene_biotype "protein_coding"; transcript_name "LOC134482125-205"; transcript_source "ensembl"; transcript_biotype "protein_coding"; exon_id "ENSRNOE00000289491"; exon_version "1";
15	ensembl	CDS	37776220	37776345	0	-	2	gene_id "ENSRNOG00000021680"; gene_version "9"; transcript_id "ENSRNOT00000094078"; transcript_version "2"; exon_number "2"; gene_name "LOC134482125"; gene_source "ensembl"; gene_biotype "protein_coding"; transcript_name "LOC134482125-205"; transcript_source "ensembl"; transcript_biotype "protein_coding"; protein_id "ENSRNOP00000084411"; protein_version "1";
15	ensembl	exon	37776220	37776345	0	-	.	gene_id "ENSRNOG00000021680"; gene_version "9"; transcript_id "ENSRNOT00000015412"; transcript_version "8"; exon_number "2"; gene_name "LOC134482125"; gene_source "ensembl"; gene_biotype "protein_coding"; transcript_name "LOC134482125-201"; transcript_source "ensembl"; transcript_biotype "protein_coding"; exon_id "ENSRNOE00000289491"; exon_version "1";
15	ensembl	CDS	37776220	37776345	0	-	2	gene_id "ENSRNOG00000021680"; gene_version "9"; transcript_id "ENSRNOT00000015412"; transcript_version "8"; exon_number "2"; gene_name "LOC134482125"; gene_source "ensembl"; gene_biotype "protein_coding"; transcript_name "LOC134482125-201"; transcript_source "ensembl"; transcript_biotype "protein_coding"; protein_id "ENSRNOP00000015412"; protein_version "8";
15	ensembl	exon	37776220	37776345	0	-	.	gene_id "ENSRNOG00000021680"; gene_version "9"; transcript_id "ENSRNOT00000071919"; transcript_version "4"; exon_number "2"; gene_name "LOC134482125"; gene_source "ensembl"; gene_biotype "protein_coding"; transcript_name "LOC134482125-203"; transcript_source "ensembl"; transcript_biotype "protein_coding"; exon_id "ENSRNOE00000289491"; exon_version "1"; tag "Ensembl_canonical";
15	ensembl	CDS	37776220	37776345	0	-	2	gene_id "ENSRNOG00000021680"; gene_version "9"; transcript_id "ENSRNOT00000071919"; transcript_version "4"; exon_number "2"; gene_name "LOC134482125"; gene_source "ensembl"; gene_biotype "protein_coding"; transcript_name "LOC134482125-203"; transcript_source "ensembl"; transcript_biotype "protein_coding"; protein_id "ENSRNOP00000065027"; protein_version "3"; tag "Ensembl_canonical";
15	ensembl	exon	37776220	37776345	0	-	.	gene_id "ENSRNOG00000021680"; gene_version "9"; transcript_id "ENSRNOT00000139595"; transcript_version "1"; exon_number "2"; gene_name "LOC134482125"; gene_source "ensembl"; gene_biotype "protein_coding"; transcript_name "LOC134482125-207"; transcript_source "ensembl"; transcript_biotype "protein_coding"; exon_id "ENSRNOE00000289491"; exon_version "1";
15	ensembl	CDS	37776220	37776345	0	-	2	gene_id "ENSRNOG00000021680"; gene_version "9"; transcript_id "ENSRNOT00000139595"; transcript_version "1"; exon_number "2"; gene_name "LOC134482125"; gene_source "ensembl"; gene_biotype "protein_coding"; transcript_name "LOC134482125-207"; transcript_source "ensembl"; transcript_biotype "protein_coding"; protein_id "ENSRNOP00000111505"; protein_version "1";
15	ENSEMBL114_rn	exon	37776220	37776345	1.48812207854286	-	.	gene_id "ENSRNOG00000021680"; transcript_id "ENSRNOG00000021680_tx_10"; exon_id "15_37776220_37776345_-"; exonnum "3"; txlen "2415";
15	ENSEMBL114_rn	exon	37776220	37776345	1.33797023493607	-	.	gene_id "ENSRNOG00000021680"; transcript_id "ENSRNOG00000021680_tx_11"; exon_id "15_37776220_37776345_-"; exonnum "3"; txlen "3568";
15	ENSEMBL114_rn	exon	37776220	37776345	1.32360890454403	-	.	gene_id "ENSRNOG00000021680"; transcript_id "ENSRNOG00000021680_tx_13"; exon_id "15_37776220_37776345_-"; exonnum "3"; txlen "2858";
15	ENSEMBL114_rn	exon	37776220	37776345	0.971945578957938	-	.	gene_id "ENSRNOG00000021680"; transcript_id "ENSRNOG00000021680_tx_17"; exon_id "15_37776220_37776345_-"; exonnum "3"; txlen "2520";
15	ENSEMBL114_rn	exon	37776220	37776345	0.687556816631542	-	.	gene_id "ENSRNOG00000021680"; transcript_id "ENSRNOG00000021680_tx_18"; exon_id "15_37776220_37776345_-"; exonnum "3"; txlen "4565";
15	ENSEMBL114_rn	exon	37776220	37776345	0.578058664841404	-	.	gene_id "ENSRNOG00000021680"; transcript_id "ENSRNOG00000021680_tx_19"; exon_id "15_37776220_37776345_-"; exonnum "3"; txlen "4974";
15	ENSEMBL114_rn	exon	37776220	37776345	10.1092331832171	-	.	gene_id "ENSRNOG00000021680"; transcript_id "ENSRNOG00000021680_tx_2"; exon_id "15_37776220_37776345_-"; exonnum "3"; txlen "3582";
15	ENSEMBL114_rn	exon	37776220	37776345	0.464583048285208	-	.	gene_id "ENSRNOG00000021680"; transcript_id "ENSRNOG00000021680_tx_22"; exon_id "15_37776220_37776345_-"; exonnum "3"; txlen "4877";
15	ENSEMBL114_rn	exon	37776220	37776345	0.446066746725617	-	.	gene_id "ENSRNOG00000021680"; transcript_id "ENSRNOG00000021680_tx_23"; exon_id "15_37776220_37776345_-"; exonnum "3"; txlen "4648";
15	ENSEMBL114_rn	exon	37776220	37776345	0.436418377683679	-	.	gene_id "ENSRNOG00000021680"; transcript_id "ENSRNOG00000021680_tx_24"; exon_id "15_37776220_37776345_-"; exonnum "3"; txlen "4468";
15	ENSEMBL114_rn	exon	37776220	37776345	0.33015147349604	-	.	gene_id "ENSRNOG00000021680"; transcript_id "ENSRNOG00000021680_tx_25"; exon_id "15_37776220_37776345_-"; exonnum "3"; txlen "2733";
15	ENSEMBL114_rn	exon	37776220	37776345	0.287676979769203	-	.	gene_id "ENSRNOG00000021680"; transcript_id "ENSRNOG00000021680_tx_27"; exon_id "15_37776220_37776345_-"; exonnum "3"; txlen "4551";
15	ENSEMBL114_rn	exon	37776220	37776345	0.285262894075005	-	.	gene_id "ENSRNOG00000021680"; transcript_id "ENSRNOG00000021680_tx_29"; exon_id "15_37776220_37776345_-"; exonnum "3"; txlen "5057";
15	ENSEMBL114_rn	exon	37776220	37776345	9.54521291127731	-	.	gene_id "ENSRNOG00000021680"; transcript_id "ENSRNOG00000021680_tx_3"; exon_id "15_37776220_37776345_-"; exonnum "3"; txlen "3665";
15	ENSEMBL114_rn	exon	37776220	37776345	0.229155616741503	-	.	gene_id "ENSRNOG00000021680"; transcript_id "ENSRNOG00000021680_tx_31"; exon_id "15_37776220_37776345_-"; exonnum "3"; txlen "4628";
15	ENSEMBL114_rn	exon	37776220	37776345	0.220100982330693	-	.	gene_id "ENSRNOG00000021680"; transcript_id "ENSRNOG00000021680_tx_33"; exon_id "15_37776220_37776345_-"; exonnum "3"; txlen "2395";
15	ENSEMBL114_rn	exon	37776220	37776345	0.205146532406156	-	.	gene_id "ENSRNOG00000021680"; transcript_id "ENSRNOG00000021680_tx_35"; exon_id "15_37776220_37776345_-"; exonnum "3"; txlen "5046";
15	ENSEMBL114_rn	exon	37776220	37776345	0.205146532406156	-	.	gene_id "ENSRNOG00000021680"; transcript_id "ENSRNOG00000021680_tx_36"; exon_id "15_37776220_37776345_-"; exonnum "3"; txlen "4949";
15	ENSEMBL114_rn	exon	37776220	37776345	0.200774834072702	-	.	gene_id "ENSRNOG00000021680"; transcript_id "ENSRNOG00000021680_tx_37"; exon_id "15_37776220_37776345_-"; exonnum "3"; txlen "4637";
15	ENSEMBL114_rn	exon	37776220	37776345	0.200774834072702	-	.	gene_id "ENSRNOG00000021680"; transcript_id "ENSRNOG00000021680_tx_38"; exon_id "15_37776220_37776345_-"; exonnum "3"; txlen "4540";
15	ENSEMBL114_rn	exon	37776220	37776345	0.194055845455205	-	.	gene_id "ENSRNOG00000021680"; transcript_id "ENSRNOG00000021680_tx_39"; exon_id "15_37776220_37776345_-"; exonnum "3"; txlen "4960";
15	ENSEMBL114_rn	exon	37776220	37776345	0.129415914690566	-	.	gene_id "ENSRNOG00000021680"; transcript_id "ENSRNOG00000021680_tx_44"; exon_id "15_37776220_37776345_-"; exonnum "3"; txlen "4531";
15	ENSEMBL114_rn	exon	37776220	37776345	0.126696019425296	-	.	gene_id "ENSRNOG00000021680"; transcript_id "ENSRNOG00000021680_tx_45"; exon_id "15_37776220_37776345_-"; exonnum "3"; txlen "2763";
15	ENSEMBL114_rn	exon	37776220	37776345	0.118764591993751	-	.	gene_id "ENSRNOG00000021680"; transcript_id "ENSRNOG00000021680_tx_46"; exon_id "15_37776220_37776345_-"; exonnum "3"; txlen "3875";
15	ENSEMBL114_rn	exon	37776220	37776345	0.107313389561417	-	.	gene_id "ENSRNOG00000021680"; transcript_id "ENSRNOG00000021680_tx_48"; exon_id "15_37776220_37776345_-"; exonnum "3"; txlen "4711";
15	ENSEMBL114_rn	exon	37776220	37776345	0.106032538885802	-	.	gene_id "ENSRNOG00000021680"; transcript_id "ENSRNOG00000021680_tx_49"; exon_id "15_37776220_37776345_-"; exonnum "3"; txlen "5037";
15	ENSEMBL114_rn	exon	37776220	37776345	0.101213769617708	-	.	gene_id "ENSRNOG00000021680"; transcript_id "ENSRNOG00000021680_tx_50"; exon_id "15_37776220_37776345_-"; exonnum "3"; txlen "5129";
15	ENSEMBL114_rn	exon	37776220	37776345	3.61832878106375	-	.	gene_id "ENSRNOG00000021680"; transcript_id "ENSRNOG00000021680_tx_6"; exon_id "15_37776220_37776345_-"; exonnum "3"; txlen "3485";
15	ENSEMBL114_rn	exon	37776220	37776345	3.14456890470589	-	.	gene_id "ENSRNOG00000021680"; transcript_id "ENSRNOG00000021680_tx_7"; exon_id "15_37776220_37776345_-"; exonnum "3"; txlen "2512";
15	ensembl	CDS	37779780	37779795	0	-	0	gene_id "ENSRNOG00000021680"; gene_version "9"; transcript_id "ENSRNOT00000036781"; transcript_version "9"; exon_number "1"; gene_name "LOC134482125"; gene_source "ensembl"; gene_biotype "protein_coding"; transcript_name "LOC134482125-202"; transcript_source "ensembl"; transcript_biotype "protein_coding"; protein_id "ENSRNOP00000036240"; protein_version "7";
15	ensembl	CDS	37779780	37779795	0	-	0	gene_id "ENSRNOG00000021680"; gene_version "9"; transcript_id "ENSRNOT00000074587"; transcript_version "5"; exon_number "1"; gene_name "LOC134482125"; gene_source "ensembl"; gene_biotype "protein_coding"; transcript_name "LOC134482125-204"; transcript_source "ensembl"; transcript_biotype "protein_coding"; protein_id "ENSRNOP00000066366"; protein_version "3";
15	ensembl	CDS	37779780	37779795	0	-	0	gene_id "ENSRNOG00000021680"; gene_version "9"; transcript_id "ENSRNOT00000094078"; transcript_version "2"; exon_number "1"; gene_name "LOC134482125"; gene_source "ensembl"; gene_biotype "protein_coding"; transcript_name "LOC134482125-205"; transcript_source "ensembl"; transcript_biotype "protein_coding"; protein_id "ENSRNOP00000084411"; protein_version "1";
15	ensembl	CDS	37779780	37779795	0	-	0	gene_id "ENSRNOG00000021680"; gene_version "9"; transcript_id "ENSRNOT00000015412"; transcript_version "8"; exon_number "1"; gene_name "LOC134482125"; gene_source "ensembl"; gene_biotype "protein_coding"; transcript_name "LOC134482125-201"; transcript_source "ensembl"; transcript_biotype "protein_coding"; protein_id "ENSRNOP00000015412"; protein_version "8";
15	ensembl	CDS	37779780	37779795	0	-	0	gene_id "ENSRNOG00000021680"; gene_version "9"; transcript_id "ENSRNOT00000071919"; transcript_version "4"; exon_number "1"; gene_name "LOC134482125"; gene_source "ensembl"; gene_biotype "protein_coding"; transcript_name "LOC134482125-203"; transcript_source "ensembl"; transcript_biotype "protein_coding"; protein_id "ENSRNOP00000065027"; protein_version "3"; tag "Ensembl_canonical";
15	ensembl	CDS	37779780	37779795	0	-	0	gene_id "ENSRNOG00000021680"; gene_version "9"; transcript_id "ENSRNOT00000139595"; transcript_version "1"; exon_number "1"; gene_name "LOC134482125"; gene_source "ensembl"; gene_biotype "protein_coding"; transcript_name "LOC134482125-207"; transcript_source "ensembl"; transcript_biotype "protein_coding"; protein_id "ENSRNOP00000111505"; protein_version "1";
15	ensembl	exon	37779780	37780138	0	-	.	gene_id "ENSRNOG00000021680"; gene_version "9"; transcript_id "ENSRNOT00000036781"; transcript_version "9"; exon_number "1"; gene_name "LOC134482125"; gene_source "ensembl"; gene_biotype "protein_coding"; transcript_name "LOC134482125-202"; transcript_source "ensembl"; transcript_biotype "protein_coding"; exon_id "ENSRNOE00000613983"; exon_version "1";
15	ensembl	exon	37779780	37780138	0	-	.	gene_id "ENSRNOG00000021680"; gene_version "9"; transcript_id "ENSRNOT00000074587"; transcript_version "5"; exon_number "1"; gene_name "LOC134482125"; gene_source "ensembl"; gene_biotype "protein_coding"; transcript_name "LOC134482125-204"; transcript_source "ensembl"; transcript_biotype "protein_coding"; exon_id "ENSRNOE00000613983"; exon_version "1";
15	ensembl	exon	37779780	37780138	0	-	.	gene_id "ENSRNOG00000021680"; gene_version "9"; transcript_id "ENSRNOT00000094078"; transcript_version "2"; exon_number "1"; gene_name "LOC134482125"; gene_source "ensembl"; gene_biotype "protein_coding"; transcript_name "LOC134482125-205"; transcript_source "ensembl"; transcript_biotype "protein_coding"; exon_id "ENSRNOE00000613983"; exon_version "1";
15	ensembl	exon	37779780	37780138	0	-	.	gene_id "ENSRNOG00000021680"; gene_version "9"; transcript_id "ENSRNOT00000015412"; transcript_version "8"; exon_number "1"; gene_name "LOC134482125"; gene_source "ensembl"; gene_biotype "protein_coding"; transcript_name "LOC134482125-201"; transcript_source "ensembl"; transcript_biotype "protein_coding"; exon_id "ENSRNOE00000613983"; exon_version "1";
15	ensembl	exon	37779780	37780138	0	-	.	gene_id "ENSRNOG00000021680"; gene_version "9"; transcript_id "ENSRNOT00000071919"; transcript_version "4"; exon_number "1"; gene_name "LOC134482125"; gene_source "ensembl"; gene_biotype "protein_coding"; transcript_name "LOC134482125-203"; transcript_source "ensembl"; transcript_biotype "protein_coding"; exon_id "ENSRNOE00000613983"; exon_version "1"; tag "Ensembl_canonical";
15	ensembl	exon	37779780	37780138	0	-	.	gene_id "ENSRNOG00000021680"; gene_version "9"; transcript_id "ENSRNOT00000139595"; transcript_version "1"; exon_number "1"; gene_name "LOC134482125"; gene_source "ensembl"; gene_biotype "protein_coding"; transcript_name "LOC134482125-207"; transcript_source "ensembl"; transcript_biotype "protein_coding"; exon_id "ENSRNOE00000613983"; exon_version "1";
15	ENSEMBL114_rn	exon	37779780	37780138	1.48812207854286	-	.	gene_id "ENSRNOG00000021680"; transcript_id "ENSRNOG00000021680_tx_10"; exon_id "15_37779780_37780138_-"; exonnum "2"; txlen "2415";
15	ENSEMBL114_rn	exon	37779780	37780138	1.33797023493607	-	.	gene_id "ENSRNOG00000021680"; transcript_id "ENSRNOG00000021680_tx_11"; exon_id "15_37779780_37780138_-"; exonnum "2"; txlen "3568";
15	ENSEMBL114_rn	exon	37779780	37780138	1.32360890454403	-	.	gene_id "ENSRNOG00000021680"; transcript_id "ENSRNOG00000021680_tx_13"; exon_id "15_37779780_37780138_-"; exonnum "2"; txlen "2858";
15	ENSEMBL114_rn	exon	37779780	37780138	0.971945578957938	-	.	gene_id "ENSRNOG00000021680"; transcript_id "ENSRNOG00000021680_tx_17"; exon_id "15_37779780_37780138_-"; exonnum "2"; txlen "2520";
15	ENSEMBL114_rn	exon	37779780	37780138	0.687556816631542	-	.	gene_id "ENSRNOG00000021680"; transcript_id "ENSRNOG00000021680_tx_18"; exon_id "15_37779780_37780138_-"; exonnum "2"; txlen "4565";
15	ENSEMBL114_rn	exon	37779780	37780138	0.578058664841404	-	.	gene_id "ENSRNOG00000021680"; transcript_id "ENSRNOG00000021680_tx_19"; exon_id "15_37779780_37780138_-"; exonnum "2"; txlen "4974";
15	ENSEMBL114_rn	exon	37779780	37780138	10.1092331832171	-	.	gene_id "ENSRNOG00000021680"; transcript_id "ENSRNOG00000021680_tx_2"; exon_id "15_37779780_37780138_-"; exonnum "2"; txlen "3582";
15	ENSEMBL114_rn	exon	37779780	37780138	0.464583048285208	-	.	gene_id "ENSRNOG00000021680"; transcript_id "ENSRNOG00000021680_tx_22"; exon_id "15_37779780_37780138_-"; exonnum "2"; txlen "4877";
15	ENSEMBL114_rn	exon	37779780	37780138	0.446066746725617	-	.	gene_id "ENSRNOG00000021680"; transcript_id "ENSRNOG00000021680_tx_23"; exon_id "15_37779780_37780138_-"; exonnum "2"; txlen "4648";
15	ENSEMBL114_rn	exon	37779780	37780138	0.436418377683679	-	.	gene_id "ENSRNOG00000021680"; transcript_id "ENSRNOG00000021680_tx_24"; exon_id "15_37779780_37780138_-"; exonnum "2"; txlen "4468";
15	ENSEMBL114_rn	exon	37779780	37780138	0.33015147349604	-	.	gene_id "ENSRNOG00000021680"; transcript_id "ENSRNOG00000021680_tx_25"; exon_id "15_37779780_37780138_-"; exonnum "2"; txlen "2733";
15	ENSEMBL114_rn	exon	37779780	37780138	0.287676979769203	-	.	gene_id "ENSRNOG00000021680"; transcript_id "ENSRNOG00000021680_tx_27"; exon_id "15_37779780_37780138_-"; exonnum "2"; txlen "4551";
15	ENSEMBL114_rn	exon	37779780	37780138	0.285262894075005	-	.	gene_id "ENSRNOG00000021680"; transcript_id "ENSRNOG00000021680_tx_29"; exon_id "15_37779780_37780138_-"; exonnum "2"; txlen "5057";
15	ENSEMBL114_rn	exon	37779780	37780138	9.54521291127731	-	.	gene_id "ENSRNOG00000021680"; transcript_id "ENSRNOG00000021680_tx_3"; exon_id "15_37779780_37780138_-"; exonnum "2"; txlen "3665";
15	ENSEMBL114_rn	exon	37779780	37780138	0.229155616741503	-	.	gene_id "ENSRNOG00000021680"; transcript_id "ENSRNOG00000021680_tx_31"; exon_id "15_37779780_37780138_-"; exonnum "2"; txlen "4628";
15	ENSEMBL114_rn	exon	37779780	37780138	0.220100982330693	-	.	gene_id "ENSRNOG00000021680"; transcript_id "ENSRNOG00000021680_tx_33"; exon_id "15_37779780_37780138_-"; exonnum "2"; txlen "2395";
15	ENSEMBL114_rn	exon	37779780	37780138	0.205146532406156	-	.	gene_id "ENSRNOG00000021680"; transcript_id "ENSRNOG00000021680_tx_35"; exon_id "15_37779780_37780138_-"; exonnum "2"; txlen "5046";
15	ENSEMBL114_rn	exon	37779780	37780138	0.205146532406156	-	.	gene_id "ENSRNOG00000021680"; transcript_id "ENSRNOG00000021680_tx_36"; exon_id "15_37779780_37780138_-"; exonnum "2"; txlen "4949";
15	ENSEMBL114_rn	exon	37779780	37780138	0.200774834072702	-	.	gene_id "ENSRNOG00000021680"; transcript_id "ENSRNOG00000021680_tx_37"; exon_id "15_37779780_37780138_-"; exonnum "2"; txlen "4637";
15	ENSEMBL114_rn	exon	37779780	37780138	0.200774834072702	-	.	gene_id "ENSRNOG00000021680"; transcript_id "ENSRNOG00000021680_tx_38"; exon_id "15_37779780_37780138_-"; exonnum "2"; txlen "4540";
15	ENSEMBL114_rn	exon	37779780	37780138	0.194055845455205	-	.	gene_id "ENSRNOG00000021680"; transcript_id "ENSRNOG00000021680_tx_39"; exon_id "15_37779780_37780138_-"; exonnum "2"; txlen "4960";
15	ENSEMBL114_rn	exon	37779780	37780138	0.129415914690566	-	.	gene_id "ENSRNOG00000021680"; transcript_id "ENSRNOG00000021680_tx_44"; exon_id "15_37779780_37780138_-"; exonnum "2"; txlen "4531";
15	ENSEMBL114_rn	exon	37779780	37780138	0.126696019425296	-	.	gene_id "ENSRNOG00000021680"; transcript_id "ENSRNOG00000021680_tx_45"; exon_id "15_37779780_37780138_-"; exonnum "2"; txlen "2763";
15	ENSEMBL114_rn	exon	37779780	37780138	0.118764591993751	-	.	gene_id "ENSRNOG00000021680"; transcript_id "ENSRNOG00000021680_tx_46"; exon_id "15_37779780_37780138_-"; exonnum "2"; txlen "3875";
15	ENSEMBL114_rn	exon	37779780	37780138	0.107313389561417	-	.	gene_id "ENSRNOG00000021680"; transcript_id "ENSRNOG00000021680_tx_48"; exon_id "15_37779780_37780138_-"; exonnum "2"; txlen "4711";
15	ENSEMBL114_rn	exon	37779780	37780138	0.106032538885802	-	.	gene_id "ENSRNOG00000021680"; transcript_id "ENSRNOG00000021680_tx_49"; exon_id "15_37779780_37780138_-"; exonnum "2"; txlen "5037";
15	ENSEMBL114_rn	exon	37779780	37780138	0.101213769617708	-	.	gene_id "ENSRNOG00000021680"; transcript_id "ENSRNOG00000021680_tx_50"; exon_id "15_37779780_37780138_-"; exonnum "2"; txlen "5129";
15	ENSEMBL114_rn	exon	37779780	37780138	3.61832878106375	-	.	gene_id "ENSRNOG00000021680"; transcript_id "ENSRNOG00000021680_tx_6"; exon_id "15_37779780_37780138_-"; exonnum "2"; txlen "3485";
15	ENSEMBL114_rn	exon	37779780	37780138	3.14456890470589	-	.	gene_id "ENSRNOG00000021680"; transcript_id "ENSRNOG00000021680_tx_7"; exon_id "15_37779780_37780138_-"; exonnum "2"; txlen "2512";
15	ensembl	start_codon	37779793	37779795	0	-	0	gene_id "ENSRNOG00000021680"; gene_version "9"; transcript_id "ENSRNOT00000036781"; transcript_version "9"; exon_number "1"; gene_name "LOC134482125"; gene_source "ensembl"; gene_biotype "protein_coding"; transcript_name "LOC134482125-202"; transcript_source "ensembl"; transcript_biotype "protein_coding";
15	ensembl	start_codon	37779793	37779795	0	-	0	gene_id "ENSRNOG00000021680"; gene_version "9"; transcript_id "ENSRNOT00000074587"; transcript_version "5"; exon_number "1"; gene_name "LOC134482125"; gene_source "ensembl"; gene_biotype "protein_coding"; transcript_name "LOC134482125-204"; transcript_source "ensembl"; transcript_biotype "protein_coding";
15	ensembl	start_codon	37779793	37779795	0	-	0	gene_id "ENSRNOG00000021680"; gene_version "9"; transcript_id "ENSRNOT00000094078"; transcript_version "2"; exon_number "1"; gene_name "LOC134482125"; gene_source "ensembl"; gene_biotype "protein_coding"; transcript_name "LOC134482125-205"; transcript_source "ensembl"; transcript_biotype "protein_coding";
15	ensembl	start_codon	37779793	37779795	0	-	0	gene_id "ENSRNOG00000021680"; gene_version "9"; transcript_id "ENSRNOT00000015412"; transcript_version "8"; exon_number "1"; gene_name "LOC134482125"; gene_source "ensembl"; gene_biotype "protein_coding"; transcript_name "LOC134482125-201"; transcript_source "ensembl"; transcript_biotype "protein_coding";
15	ensembl	start_codon	37779793	37779795	0	-	0	gene_id "ENSRNOG00000021680"; gene_version "9"; transcript_id "ENSRNOT00000071919"; transcript_version "4"; exon_number "1"; gene_name "LOC134482125"; gene_source "ensembl"; gene_biotype "protein_coding"; transcript_name "LOC134482125-203"; transcript_source "ensembl"; transcript_biotype "protein_coding"; tag "Ensembl_canonical";
15	ensembl	start_codon	37779793	37779795	0	-	0	gene_id "ENSRNOG00000021680"; gene_version "9"; transcript_id "ENSRNOT00000139595"; transcript_version "1"; exon_number "1"; gene_name "LOC134482125"; gene_source "ensembl"; gene_biotype "protein_coding"; transcript_name "LOC134482125-207"; transcript_source "ensembl"; transcript_biotype "protein_coding";
15	ensembl	five_prime_utr	37779796	37780138	0	-	.	gene_id "ENSRNOG00000021680"; gene_version "9"; transcript_id "ENSRNOT00000036781"; transcript_version "9"; gene_name "LOC134482125"; gene_source "ensembl"; gene_biotype "protein_coding"; transcript_name "LOC134482125-202"; transcript_source "ensembl"; transcript_biotype "protein_coding";
15	ensembl	five_prime_utr	37779796	37780138	0	-	.	gene_id "ENSRNOG00000021680"; gene_version "9"; transcript_id "ENSRNOT00000074587"; transcript_version "5"; gene_name "LOC134482125"; gene_source "ensembl"; gene_biotype "protein_coding"; transcript_name "LOC134482125-204"; transcript_source "ensembl"; transcript_biotype "protein_coding";
15	ensembl	five_prime_utr	37779796	37780138	0	-	.	gene_id "ENSRNOG00000021680"; gene_version "9"; transcript_id "ENSRNOT00000094078"; transcript_version "2"; gene_name "LOC134482125"; gene_source "ensembl"; gene_biotype "protein_coding"; transcript_name "LOC134482125-205"; transcript_source "ensembl"; transcript_biotype "protein_coding";
15	ensembl	five_prime_utr	37779796	37780138	0	-	.	gene_id "ENSRNOG00000021680"; gene_version "9"; transcript_id "ENSRNOT00000015412"; transcript_version "8"; gene_name "LOC134482125"; gene_source "ensembl"; gene_biotype "protein_coding"; transcript_name "LOC134482125-201"; transcript_source "ensembl"; transcript_biotype "protein_coding";
15	ensembl	five_prime_utr	37779796	37780138	0	-	.	gene_id "ENSRNOG00000021680"; gene_version "9"; transcript_id "ENSRNOT00000071919"; transcript_version "4"; gene_name "LOC134482125"; gene_source "ensembl"; gene_biotype "protein_coding"; transcript_name "LOC134482125-203"; transcript_source "ensembl"; transcript_biotype "protein_coding"; tag "Ensembl_canonical";
15	ensembl	five_prime_utr	37779796	37780138	0	-	.	gene_id "ENSRNOG00000021680"; gene_version "9"; transcript_id "ENSRNOT00000139595"; transcript_version "1"; gene_name "LOC134482125"; gene_source "ensembl"; gene_biotype "protein_coding"; transcript_name "LOC134482125-207"; transcript_source "ensembl"; transcript_biotype "protein_coding";
15	sraer114_ss	exon	37782424	37782658	1.48812207854286	-	.	gene_id "ENSRNOG00000021680"; transcript_id "ENSRNOG00000021680_tx_10"; exon_id "15_37782424_37782658_-"; exonnum "1"; txlen "2415";
15	sraer114_ss	exon	37782424	37782658	1.33797023493607	-	.	gene_id "ENSRNOG00000021680"; transcript_id "ENSRNOG00000021680_tx_11"; exon_id "15_37782424_37782658_-"; exonnum "1"; txlen "3568";
15	sraer114_ss	exon	37782424	37782658	1.32360890454403	-	.	gene_id "ENSRNOG00000021680"; transcript_id "ENSRNOG00000021680_tx_13"; exon_id "15_37782424_37782658_-"; exonnum "1"; txlen "2858";
15	sraer114_ss	exon	37782424	37782658	0.971945578957938	-	.	gene_id "ENSRNOG00000021680"; transcript_id "ENSRNOG00000021680_tx_17"; exon_id "15_37782424_37782658_-"; exonnum "1"; txlen "2520";
15	sraer114_ss	exon	37782424	37782658	0.687556816631542	-	.	gene_id "ENSRNOG00000021680"; transcript_id "ENSRNOG00000021680_tx_18"; exon_id "15_37782424_37782658_-"; exonnum "1"; txlen "4565";
15	sraer114_ss	exon	37782424	37782658	0.578058664841404	-	.	gene_id "ENSRNOG00000021680"; transcript_id "ENSRNOG00000021680_tx_19"; exon_id "15_37782424_37782658_-"; exonnum "1"; txlen "4974";
15	sraer114_ss	exon	37782424	37782658	10.1092331832171	-	.	gene_id "ENSRNOG00000021680"; transcript_id "ENSRNOG00000021680_tx_2"; exon_id "15_37782424_37782658_-"; exonnum "1"; txlen "3582";
15	sraer114_ss	exon	37782424	37782658	0.464583048285208	-	.	gene_id "ENSRNOG00000021680"; transcript_id "ENSRNOG00000021680_tx_22"; exon_id "15_37782424_37782658_-"; exonnum "1"; txlen "4877";
15	sraer114_ss	exon	37782424	37782658	0.446066746725617	-	.	gene_id "ENSRNOG00000021680"; transcript_id "ENSRNOG00000021680_tx_23"; exon_id "15_37782424_37782658_-"; exonnum "1"; txlen "4648";
15	sraer114_ss	exon	37782424	37782658	0.436418377683679	-	.	gene_id "ENSRNOG00000021680"; transcript_id "ENSRNOG00000021680_tx_24"; exon_id "15_37782424_37782658_-"; exonnum "1"; txlen "4468";
15	sraer114_ss	exon	37782424	37782658	0.33015147349604	-	.	gene_id "ENSRNOG00000021680"; transcript_id "ENSRNOG00000021680_tx_25"; exon_id "15_37782424_37782658_-"; exonnum "1"; txlen "2733";
15	sraer114_ss	exon	37782424	37782658	0.287676979769203	-	.	gene_id "ENSRNOG00000021680"; transcript_id "ENSRNOG00000021680_tx_27"; exon_id "15_37782424_37782658_-"; exonnum "1"; txlen "4551";
15	sraer114_ss	exon	37782424	37782658	0.285262894075005	-	.	gene_id "ENSRNOG00000021680"; transcript_id "ENSRNOG00000021680_tx_29"; exon_id "15_37782424_37782658_-"; exonnum "1"; txlen "5057";
15	sraer114_ss	exon	37782424	37782658	9.54521291127731	-	.	gene_id "ENSRNOG00000021680"; transcript_id "ENSRNOG00000021680_tx_3"; exon_id "15_37782424_37782658_-"; exonnum "1"; txlen "3665";
15	sraer114_ss	exon	37782424	37782658	0.229155616741503	-	.	gene_id "ENSRNOG00000021680"; transcript_id "ENSRNOG00000021680_tx_31"; exon_id "15_37782424_37782658_-"; exonnum "1"; txlen "4628";
15	sraer114_ss	exon	37782424	37782658	0.220100982330693	-	.	gene_id "ENSRNOG00000021680"; transcript_id "ENSRNOG00000021680_tx_33"; exon_id "15_37782424_37782658_-"; exonnum "1"; txlen "2395";
15	sraer114_ss	exon	37782424	37782658	0.205146532406156	-	.	gene_id "ENSRNOG00000021680"; transcript_id "ENSRNOG00000021680_tx_35"; exon_id "15_37782424_37782658_-"; exonnum "1"; txlen "5046";
15	sraer114_ss	exon	37782424	37782658	0.205146532406156	-	.	gene_id "ENSRNOG00000021680"; transcript_id "ENSRNOG00000021680_tx_36"; exon_id "15_37782424_37782658_-"; exonnum "1"; txlen "4949";
15	sraer114_ss	exon	37782424	37782658	0.200774834072702	-	.	gene_id "ENSRNOG00000021680"; transcript_id "ENSRNOG00000021680_tx_37"; exon_id "15_37782424_37782658_-"; exonnum "1"; txlen "4637";
15	sraer114_ss	exon	37782424	37782658	0.200774834072702	-	.	gene_id "ENSRNOG00000021680"; transcript_id "ENSRNOG00000021680_tx_38"; exon_id "15_37782424_37782658_-"; exonnum "1"; txlen "4540";
15	sraer114_ss	exon	37782424	37782658	0.194055845455205	-	.	gene_id "ENSRNOG00000021680"; transcript_id "ENSRNOG00000021680_tx_39"; exon_id "15_37782424_37782658_-"; exonnum "1"; txlen "4960";
15	sraer114_ss	exon	37782424	37782658	0.129415914690566	-	.	gene_id "ENSRNOG00000021680"; transcript_id "ENSRNOG00000021680_tx_44"; exon_id "15_37782424_37782658_-"; exonnum "1"; txlen "4531";
15	sraer114_ss	exon	37782424	37782658	0.126696019425296	-	.	gene_id "ENSRNOG00000021680"; transcript_id "ENSRNOG00000021680_tx_45"; exon_id "15_37782424_37782658_-"; exonnum "1"; txlen "2763";
15	sraer114_ss	exon	37782424	37782658	0.118764591993751	-	.	gene_id "ENSRNOG00000021680"; transcript_id "ENSRNOG00000021680_tx_46"; exon_id "15_37782424_37782658_-"; exonnum "1"; txlen "3875";
15	sraer114_ss	exon	37782424	37782658	0.107313389561417	-	.	gene_id "ENSRNOG00000021680"; transcript_id "ENSRNOG00000021680_tx_48"; exon_id "15_37782424_37782658_-"; exonnum "1"; txlen "4711";
15	sraer114_ss	exon	37782424	37782658	0.106032538885802	-	.	gene_id "ENSRNOG00000021680"; transcript_id "ENSRNOG00000021680_tx_49"; exon_id "15_37782424_37782658_-"; exonnum "1"; txlen "5037";
15	sraer114_ss	exon	37782424	37782658	0.101213769617708	-	.	gene_id "ENSRNOG00000021680"; transcript_id "ENSRNOG00000021680_tx_50"; exon_id "15_37782424_37782658_-"; exonnum "1"; txlen "5129";
15	sraer114_ss	exon	37782424	37782658	3.61832878106375	-	.	gene_id "ENSRNOG00000021680"; transcript_id "ENSRNOG00000021680_tx_6"; exon_id "15_37782424_37782658_-"; exonnum "1"; txlen "3485";
15	sraer114_ss	exon	37782424	37782658	3.14456890470589	-	.	gene_id "ENSRNOG00000021680"; transcript_id "ENSRNOG00000021680_tx_7"; exon_id "15_37782424_37782658_-"; exonnum "1"; txlen "2512";
15	ensembl	gene	37851119	37851280	0	-	.	gene_id "ENSRNOG00000067671"; gene_version "2"; gene_name "LOC120097282"; gene_source "ensembl"; gene_biotype "snRNA";
15	ensembl	transcript	37851119	37851280	0	-	.	gene_id "ENSRNOG00000067671"; gene_version "2"; transcript_id "ENSRNOT00000095952"; transcript_version "2"; gene_name "LOC120097282"; gene_source "ensembl"; gene_biotype "snRNA"; transcript_name "LOC120097282-201"; transcript_source "ensembl"; transcript_biotype "snRNA"; tag "Ensembl_canonical";
15	ensembl	exon	37851119	37851280	0	-	.	gene_id "ENSRNOG00000067671"; gene_version "2"; transcript_id "ENSRNOT00000095952"; transcript_version "2"; exon_number "1"; gene_name "LOC120097282"; gene_source "ensembl"; gene_biotype "snRNA"; transcript_name "LOC120097282-201"; transcript_source "ensembl"; transcript_biotype "snRNA"; exon_id "ENSRNOE00000607676"; exon_version "1"; tag "Ensembl_canonical";
15	ensembl	three_prime_utr	37886258	37887258	0	-	.	gene_id "ENSRNOG00000012209"; gene_version "9"; transcript_id "ENSRNOT00000169654"; transcript_version "1"; gene_name "Cdadc1"; gene_source "ensembl"; gene_biotype "protein_coding"; transcript_name "Cdadc1-209"; transcript_source "ensembl"; transcript_biotype "protein_coding";
15	ensembl	three_prime_utr	37886258	37887258	0	-	.	gene_id "ENSRNOG00000012209"; gene_version "9"; transcript_id "ENSRNOT00000168795"; transcript_version "1"; gene_name "Cdadc1"; gene_source "ensembl"; gene_biotype "protein_coding"; transcript_name "Cdadc1-208"; transcript_source "ensembl"; transcript_biotype "protein_coding"; tag "Ensembl_canonical";
15	ensembl	exon	37886258	37887389	0	-	.	gene_id "ENSRNOG00000012209"; gene_version "9"; transcript_id "ENSRNOT00000169654"; transcript_version "1"; exon_number "10"; gene_name "Cdadc1"; gene_source "ensembl"; gene_biotype "protein_coding"; transcript_name "Cdadc1-209"; transcript_source "ensembl"; transcript_biotype "protein_coding"; exon_id "ENSRNOE00000697421"; exon_version "1";
15	ensembl	exon	37886258	37887389	0	-	.	gene_id "ENSRNOG00000012209"; gene_version "9"; transcript_id "ENSRNOT00000168795"; transcript_version "1"; exon_number "11"; gene_name "Cdadc1"; gene_source "ensembl"; gene_biotype "protein_coding"; transcript_name "Cdadc1-208"; transcript_source "ensembl"; transcript_biotype "protein_coding"; exon_id "ENSRNOE00000697421"; exon_version "1"; tag "Ensembl_canonical";
15	ensembl	transcript	37886258	37931873	0	-	.	gene_id "ENSRNOG00000012209"; gene_version "9"; transcript_id "ENSRNOT00000169654"; transcript_version "1"; gene_name "Cdadc1"; gene_source "ensembl"; gene_biotype "protein_coding"; transcript_name "Cdadc1-209"; transcript_source "ensembl"; transcript_biotype "protein_coding";
15	ensembl	gene	37886258	37931920	0	-	.	gene_id "ENSRNOG00000012209"; gene_version "9"; gene_name "Cdadc1"; gene_source "ensembl"; gene_biotype "protein_coding";
15	ensembl	transcript	37886258	37931920	0	-	.	gene_id "ENSRNOG00000012209"; gene_version "9"; transcript_id "ENSRNOT00000168795"; transcript_version "1"; gene_name "Cdadc1"; gene_source "ensembl"; gene_biotype "protein_coding"; transcript_name "Cdadc1-208"; transcript_source "ensembl"; transcript_biotype "protein_coding"; tag "Ensembl_canonical";
15	ensembl	three_prime_utr	37886353	37887353	0	-	.	gene_id "ENSRNOG00000012209"; gene_version "9"; transcript_id "ENSRNOT00000150867"; transcript_version "1"; gene_name "Cdadc1"; gene_source "ensembl"; gene_biotype "protein_coding"; transcript_name "Cdadc1-207"; transcript_source "ensembl"; transcript_biotype "protein_coding";
15	ensembl	exon	37886353	37887389	0	-	.	gene_id "ENSRNOG00000012209"; gene_version "9"; transcript_id "ENSRNOT00000150867"; transcript_version "1"; exon_number "9"; gene_name "Cdadc1"; gene_source "ensembl"; gene_biotype "protein_coding"; transcript_name "Cdadc1-207"; transcript_source "ensembl"; transcript_biotype "protein_coding"; exon_id "ENSRNOE00000747001"; exon_version "1";
15	ensembl	transcript	37886353	37931873	0	-	.	gene_id "ENSRNOG00000012209"; gene_version "9"; transcript_id "ENSRNOT00000150867"; transcript_version "1"; gene_name "Cdadc1"; gene_source "ensembl"; gene_biotype "protein_coding"; transcript_name "Cdadc1-207"; transcript_source "ensembl"; transcript_biotype "protein_coding";
15	ensembl	stop_codon	37887259	37887261	0	-	0	gene_id "ENSRNOG00000012209"; gene_version "9"; transcript_id "ENSRNOT00000169654"; transcript_version "1"; exon_number "10"; gene_name "Cdadc1"; gene_source "ensembl"; gene_biotype "protein_coding"; transcript_name "Cdadc1-209"; transcript_source "ensembl"; transcript_biotype "protein_coding";
15	ensembl	stop_codon	37887259	37887261	0	-	0	gene_id "ENSRNOG00000012209"; gene_version "9"; transcript_id "ENSRNOT00000168795"; transcript_version "1"; exon_number "11"; gene_name "Cdadc1"; gene_source "ensembl"; gene_biotype "protein_coding"; transcript_name "Cdadc1-208"; transcript_source "ensembl"; transcript_biotype "protein_coding"; tag "Ensembl_canonical";
15	ensembl	CDS	37887262	37887389	0	-	2	gene_id "ENSRNOG00000012209"; gene_version "9"; transcript_id "ENSRNOT00000169654"; transcript_version "1"; exon_number "10"; gene_name "Cdadc1"; gene_source "ensembl"; gene_biotype "protein_coding"; transcript_name "Cdadc1-209"; transcript_source "ensembl"; transcript_biotype "protein_coding"; protein_id "ENSRNOP00000106484"; protein_version "1";
15	ensembl	CDS	37887262	37887389	0	-	2	gene_id "ENSRNOG00000012209"; gene_version "9"; transcript_id "ENSRNOT00000168795"; transcript_version "1"; exon_number "11"; gene_name "Cdadc1"; gene_source "ensembl"; gene_biotype "protein_coding"; transcript_name "Cdadc1-208"; transcript_source "ensembl"; transcript_biotype "protein_coding"; protein_id "ENSRNOP00000108560"; protein_version "1"; tag "Ensembl_canonical";
15	ensembl	stop_codon	37887354	37887356	0	-	0	gene_id "ENSRNOG00000012209"; gene_version "9"; transcript_id "ENSRNOT00000150867"; transcript_version "1"; exon_number "9"; gene_name "Cdadc1"; gene_source "ensembl"; gene_biotype "protein_coding"; transcript_name "Cdadc1-207"; transcript_source "ensembl"; transcript_biotype "protein_coding";
15	ensembl	CDS	37887357	37887389	0	-	0	gene_id "ENSRNOG00000012209"; gene_version "9"; transcript_id "ENSRNOT00000150867"; transcript_version "1"; exon_number "9"; gene_name "Cdadc1"; gene_source "ensembl"; gene_biotype "protein_coding"; transcript_name "Cdadc1-207"; transcript_source "ensembl"; transcript_biotype "protein_coding"; protein_id "ENSRNOP00000099208"; protein_version "1";
15	ensembl	exon	37895693	37895812	0	-	.	gene_id "ENSRNOG00000012209"; gene_version "9"; transcript_id "ENSRNOT00000168795"; transcript_version "1"; exon_number "10"; gene_name "Cdadc1"; gene_source "ensembl"; gene_biotype "protein_coding"; transcript_name "Cdadc1-208"; transcript_source "ensembl"; transcript_biotype "protein_coding"; exon_id "ENSRNOE00000689477"; exon_version "1"; tag "Ensembl_canonical";
15	ensembl	CDS	37895693	37895812	0	-	2	gene_id "ENSRNOG00000012209"; gene_version "9"; transcript_id "ENSRNOT00000168795"; transcript_version "1"; exon_number "10"; gene_name "Cdadc1"; gene_source "ensembl"; gene_biotype "protein_coding"; transcript_name "Cdadc1-208"; transcript_source "ensembl"; transcript_biotype "protein_coding"; protein_id "ENSRNOP00000108560"; protein_version "1"; tag "Ensembl_canonical";
15	ensembl	stop_codon	37899634	37899636	0	-	0	gene_id "ENSRNOG00000012209"; gene_version "9"; transcript_id "ENSRNOT00000089963"; transcript_version "3"; exon_number "10"; gene_name "Cdadc1"; gene_source "ensembl"; gene_biotype "protein_coding"; transcript_name "Cdadc1-202"; transcript_source "ensembl"; transcript_biotype "protein_coding";
15	ensembl	stop_codon	37899634	37899636	0	-	0	gene_id "ENSRNOG00000012209"; gene_version "9"; transcript_id "ENSRNOT00000114927"; transcript_version "2"; exon_number "11"; gene_name "Cdadc1"; gene_source "ensembl"; gene_biotype "protein_coding"; transcript_name "Cdadc1-205"; transcript_source "ensembl"; transcript_biotype "protein_coding";
15	ensembl	exon	37899634	37899659	0	-	.	gene_id "ENSRNOG00000012209"; gene_version "9"; transcript_id "ENSRNOT00000089963"; transcript_version "3"; exon_number "10"; gene_name "Cdadc1"; gene_source "ensembl"; gene_biotype "protein_coding"; transcript_name "Cdadc1-202"; transcript_source "ensembl"; transcript_biotype "protein_coding"; exon_id "ENSRNOE00000635158"; exon_version "1";
15	ensembl	exon	37899634	37899659	0	-	.	gene_id "ENSRNOG00000012209"; gene_version "9"; transcript_id "ENSRNOT00000114927"; transcript_version "2"; exon_number "11"; gene_name "Cdadc1"; gene_source "ensembl"; gene_biotype "protein_coding"; transcript_name "Cdadc1-205"; transcript_source "ensembl"; transcript_biotype "protein_coding"; exon_id "ENSRNOE00000635158"; exon_version "1";
15	ensembl	transcript	37899634	37931886	0	-	.	gene_id "ENSRNOG00000012209"; gene_version "9"; transcript_id "ENSRNOT00000089963"; transcript_version "3"; gene_name "Cdadc1"; gene_source "ensembl"; gene_biotype "protein_coding"; transcript_name "Cdadc1-202"; transcript_source "ensembl"; transcript_biotype "protein_coding";
15	ensembl	transcript	37899634	37931903	0	-	.	gene_id "ENSRNOG00000012209"; gene_version "9"; transcript_id "ENSRNOT00000114927"; transcript_version "2"; gene_name "Cdadc1"; gene_source "ensembl"; gene_biotype "protein_coding"; transcript_name "Cdadc1-205"; transcript_source "ensembl"; transcript_biotype "protein_coding";
15	ensembl	CDS	37899637	37899659	0	-	2	gene_id "ENSRNOG00000012209"; gene_version "9"; transcript_id "ENSRNOT00000089963"; transcript_version "3"; exon_number "10"; gene_name "Cdadc1"; gene_source "ensembl"; gene_biotype "protein_coding"; transcript_name "Cdadc1-202"; transcript_source "ensembl"; transcript_biotype "protein_coding"; protein_id "ENSRNOP00000075425"; protein_version "2";
15	ensembl	CDS	37899637	37899659	0	-	2	gene_id "ENSRNOG00000012209"; gene_version "9"; transcript_id "ENSRNOT00000114927"; transcript_version "2"; exon_number "11"; gene_name "Cdadc1"; gene_source "ensembl"; gene_biotype "protein_coding"; transcript_name "Cdadc1-205"; transcript_source "ensembl"; transcript_biotype "protein_coding"; protein_id "ENSRNOP00000084944"; protein_version "1";
15	ensembl	exon	37899675	37899697	0	-	.	gene_id "ENSRNOG00000012209"; gene_version "9"; transcript_id "ENSRNOT00000068353"; transcript_version "5"; exon_number "10"; gene_name "Cdadc1"; gene_source "ensembl"; gene_biotype "protein_coding"; transcript_name "Cdadc1-201"; transcript_source "ensembl"; transcript_biotype "protein_coding"; exon_id "ENSRNOE00000644194"; exon_version "1";
15	ensembl	CDS	37899675	37899697	0	-	2	gene_id "ENSRNOG00000012209"; gene_version "9"; transcript_id "ENSRNOT00000068353"; transcript_version "5"; exon_number "10"; gene_name "Cdadc1"; gene_source "ensembl"; gene_biotype "protein_coding"; transcript_name "Cdadc1-201"; transcript_source "ensembl"; transcript_biotype "protein_coding"; protein_id "ENSRNOP00000060798"; protein_version "4";
15	ensembl	transcript	37899675	37931886	0	-	.	gene_id "ENSRNOG00000012209"; gene_version "9"; transcript_id "ENSRNOT00000068353"; transcript_version "5"; gene_name "Cdadc1"; gene_source "ensembl"; gene_biotype "protein_coding"; transcript_name "Cdadc1-201"; transcript_source "ensembl"; transcript_biotype "protein_coding";
15	ensembl	three_prime_utr	37902789	37903340	0	-	.	gene_id "ENSRNOG00000012209"; gene_version "9"; transcript_id "ENSRNOT00000103380"; transcript_version "2"; gene_name "Cdadc1"; gene_source "ensembl"; gene_biotype "protein_coding"; transcript_name "Cdadc1-203"; transcript_source "ensembl"; transcript_biotype "protein_coding";
15	ensembl	three_prime_utr	37902789	37903340	0	-	.	gene_id "ENSRNOG00000012209"; gene_version "9"; transcript_id "ENSRNOT00000104311"; transcript_version "2"; gene_name "Cdadc1"; gene_source "ensembl"; gene_biotype "protein_coding"; transcript_name "Cdadc1-204"; transcript_source "ensembl"; transcript_biotype "protein_coding";
15	ensembl	exon	37902789	37903438	0	-	.	gene_id "ENSRNOG00000012209"; gene_version "9"; transcript_id "ENSRNOT00000103380"; transcript_version "2"; exon_number "9"; gene_name "Cdadc1"; gene_source "ensembl"; gene_biotype "protein_coding"; transcript_name "Cdadc1-203"; transcript_source "ensembl"; transcript_biotype "protein_coding"; exon_id "ENSRNOE00000601014"; exon_version "1";
15	ensembl	exon	37902789	37903438	0	-	.	gene_id "ENSRNOG00000012209"; gene_version "9"; transcript_id "ENSRNOT00000104311"; transcript_version "2"; exon_number "10"; gene_name "Cdadc1"; gene_source "ensembl"; gene_biotype "protein_coding"; transcript_name "Cdadc1-204"; transcript_source "ensembl"; transcript_biotype "protein_coding"; exon_id "ENSRNOE00000601014"; exon_version "1";
15	ensembl	transcript	37902789	37931873	0	-	.	gene_id "ENSRNOG00000012209"; gene_version "9"; transcript_id "ENSRNOT00000103380"; transcript_version "2"; gene_name "Cdadc1"; gene_source "ensembl"; gene_biotype "protein_coding"; transcript_name "Cdadc1-203"; transcript_source "ensembl"; transcript_biotype "protein_coding";
15	ensembl	transcript	37902789	37931903	0	-	.	gene_id "ENSRNOG00000012209"; gene_version "9"; transcript_id "ENSRNOT00000104311"; transcript_version "2"; gene_name "Cdadc1"; gene_source "ensembl"; gene_biotype "protein_coding"; transcript_name "Cdadc1-204"; transcript_source "ensembl"; transcript_biotype "protein_coding";
15	ensembl	stop_codon	37903341	37903343	0	-	0	gene_id "ENSRNOG00000012209"; gene_version "9"; transcript_id "ENSRNOT00000103380"; transcript_version "2"; exon_number "9"; gene_name "Cdadc1"; gene_source "ensembl"; gene_biotype "protein_coding"; transcript_name "Cdadc1-203"; transcript_source "ensembl"; transcript_biotype "protein_coding";
15	ensembl	stop_codon	37903341	37903343	0	-	0	gene_id "ENSRNOG00000012209"; gene_version "9"; transcript_id "ENSRNOT00000104311"; transcript_version "2"; exon_number "10"; gene_name "Cdadc1"; gene_source "ensembl"; gene_biotype "protein_coding"; transcript_name "Cdadc1-204"; transcript_source "ensembl"; transcript_biotype "protein_coding";
15	ensembl	CDS	37903344	37903438	0	-	2	gene_id "ENSRNOG00000012209"; gene_version "9"; transcript_id "ENSRNOT00000103380"; transcript_version "2"; exon_number "9"; gene_name "Cdadc1"; gene_source "ensembl"; gene_biotype "protein_coding"; transcript_name "Cdadc1-203"; transcript_source "ensembl"; transcript_biotype "protein_coding"; protein_id "ENSRNOP00000087904"; protein_version "1";
15	ensembl	CDS	37903344	37903438	0	-	2	gene_id "ENSRNOG00000012209"; gene_version "9"; transcript_id "ENSRNOT00000104311"; transcript_version "2"; exon_number "10"; gene_name "Cdadc1"; gene_source "ensembl"; gene_biotype "protein_coding"; transcript_name "Cdadc1-204"; transcript_source "ensembl"; transcript_biotype "protein_coding"; protein_id "ENSRNOP00000085311"; protein_version "1";
15	ensembl	exon	37903361	37903438	0	-	.	gene_id "ENSRNOG00000012209"; gene_version "9"; transcript_id "ENSRNOT00000114927"; transcript_version "2"; exon_number "10"; gene_name "Cdadc1"; gene_source "ensembl"; gene_biotype "protein_coding"; transcript_name "Cdadc1-205"; transcript_source "ensembl"; transcript_biotype "protein_coding"; exon_id "ENSRNOE00000606417"; exon_version "1";
15	ensembl	CDS	37903361	37903438	0	-	2	gene_id "ENSRNOG00000012209"; gene_version "9"; transcript_id "ENSRNOT00000114927"; transcript_version "2"; exon_number "10"; gene_name "Cdadc1"; gene_source "ensembl"; gene_biotype "protein_coding"; transcript_name "Cdadc1-205"; transcript_source "ensembl"; transcript_biotype "protein_coding"; protein_id "ENSRNOP00000084944"; protein_version "1";
15	ensembl	three_prime_utr	37905644	37906644	0	-	.	gene_id "ENSRNOG00000012209"; gene_version "9"; transcript_id "ENSRNOT00000115313"; transcript_version "2"; gene_name "Cdadc1"; gene_source "ensembl"; gene_biotype "protein_coding"; transcript_name "Cdadc1-206"; transcript_source "ensembl"; transcript_biotype "protein_coding";
15	ensembl	exon	37905644	37906700	0	-	.	gene_id "ENSRNOG00000012209"; gene_version "9"; transcript_id "ENSRNOT00000115313"; transcript_version "2"; exon_number "10"; gene_name "Cdadc1"; gene_source "ensembl"; gene_biotype "protein_coding"; transcript_name "Cdadc1-206"; transcript_source "ensembl"; transcript_biotype "protein_coding"; exon_id "ENSRNOE00000682073"; exon_version "1";
15	ensembl	transcript	37905644	37931873	0	-	.	gene_id "ENSRNOG00000012209"; gene_version "9"; transcript_id "ENSRNOT00000115313"; transcript_version "2"; gene_name "Cdadc1"; gene_source "ensembl"; gene_biotype "protein_coding"; transcript_name "Cdadc1-206"; transcript_source "ensembl"; transcript_biotype "protein_coding";
15	sraer114_es	exon	37906433	37906719	192.354754333093	-	.	gene_id "ENSRNOG00000012209"; transcript_id "ENSRNOG00000012209_tx_2"; exon_id "15_37906433_37906719_-"; exonnum "10"; txlen "1973";
15	sraer114_es	exon	37906433	37906719	52.6771137192524	-	.	gene_id "ENSRNOG00000012209"; transcript_id "ENSRNOG00000012209_tx_4"; exon_id "15_37906433_37906719_-"; exonnum "9"; txlen "1875";
15	ensembl	stop_codon	37906645	37906647	0	-	0	gene_id "ENSRNOG00000012209"; gene_version "9"; transcript_id "ENSRNOT00000115313"; transcript_version "2"; exon_number "10"; gene_name "Cdadc1"; gene_source "ensembl"; gene_biotype "protein_coding"; transcript_name "Cdadc1-206"; transcript_source "ensembl"; transcript_biotype "protein_coding";
15	ensembl	CDS	37906648	37906700	0	-	2	gene_id "ENSRNOG00000012209"; gene_version "9"; transcript_id "ENSRNOT00000115313"; transcript_version "2"; exon_number "10"; gene_name "Cdadc1"; gene_source "ensembl"; gene_biotype "protein_coding"; transcript_name "Cdadc1-206"; transcript_source "ensembl"; transcript_biotype "protein_coding"; protein_id "ENSRNOP00000090984"; protein_version "2";
15	ensembl	exon	37907604	37907664	0	-	.	gene_id "ENSRNOG00000012209"; gene_version "9"; transcript_id "ENSRNOT00000115313"; transcript_version "2"; exon_number "9"; gene_name "Cdadc1"; gene_source "ensembl"; gene_biotype "protein_coding"; transcript_name "Cdadc1-206"; transcript_source "ensembl"; transcript_biotype "protein_coding"; exon_id "ENSRNOE00000658998"; exon_version "1";
15	ensembl	CDS	37907604	37907664	0	-	0	gene_id "ENSRNOG00000012209"; gene_version "9"; transcript_id "ENSRNOT00000115313"; transcript_version "2"; exon_number "9"; gene_name "Cdadc1"; gene_source "ensembl"; gene_biotype "protein_coding"; transcript_name "Cdadc1-206"; transcript_source "ensembl"; transcript_biotype "protein_coding"; protein_id "ENSRNOP00000090984"; protein_version "2";
15	ensembl	exon	37907604	37907664	0	-	.	gene_id "ENSRNOG00000012209"; gene_version "9"; transcript_id "ENSRNOT00000103380"; transcript_version "2"; exon_number "8"; gene_name "Cdadc1"; gene_source "ensembl"; gene_biotype "protein_coding"; transcript_name "Cdadc1-203"; transcript_source "ensembl"; transcript_biotype "protein_coding"; exon_id "ENSRNOE00000658998"; exon_version "1";
15	ensembl	CDS	37907604	37907664	0	-	0	gene_id "ENSRNOG00000012209"; gene_version "9"; transcript_id "ENSRNOT00000103380"; transcript_version "2"; exon_number "8"; gene_name "Cdadc1"; gene_source "ensembl"; gene_biotype "protein_coding"; transcript_name "Cdadc1-203"; transcript_source "ensembl"; transcript_biotype "protein_coding"; protein_id "ENSRNOP00000087904"; protein_version "1";
15	ensembl	exon	37907604	37907664	0	-	.	gene_id "ENSRNOG00000012209"; gene_version "9"; transcript_id "ENSRNOT00000104311"; transcript_version "2"; exon_number "9"; gene_name "Cdadc1"; gene_source "ensembl"; gene_biotype "protein_coding"; transcript_name "Cdadc1-204"; transcript_source "ensembl"; transcript_biotype "protein_coding"; exon_id "ENSRNOE00000658998"; exon_version "1";
15	ensembl	CDS	37907604	37907664	0	-	0	gene_id "ENSRNOG00000012209"; gene_version "9"; transcript_id "ENSRNOT00000104311"; transcript_version "2"; exon_number "9"; gene_name "Cdadc1"; gene_source "ensembl"; gene_biotype "protein_coding"; transcript_name "Cdadc1-204"; transcript_source "ensembl"; transcript_biotype "protein_coding"; protein_id "ENSRNOP00000085311"; protein_version "1";
15	ensembl	exon	37907604	37907664	0	-	.	gene_id "ENSRNOG00000012209"; gene_version "9"; transcript_id "ENSRNOT00000068353"; transcript_version "5"; exon_number "9"; gene_name "Cdadc1"; gene_source "ensembl"; gene_biotype "protein_coding"; transcript_name "Cdadc1-201"; transcript_source "ensembl"; transcript_biotype "protein_coding"; exon_id "ENSRNOE00000658998"; exon_version "1";
15	ensembl	CDS	37907604	37907664	0	-	0	gene_id "ENSRNOG00000012209"; gene_version "9"; transcript_id "ENSRNOT00000068353"; transcript_version "5"; exon_number "9"; gene_name "Cdadc1"; gene_source "ensembl"; gene_biotype "protein_coding"; transcript_name "Cdadc1-201"; transcript_source "ensembl"; transcript_biotype "protein_coding"; protein_id "ENSRNOP00000060798"; protein_version "4";
15	ensembl	exon	37907604	37907664	0	-	.	gene_id "ENSRNOG00000012209"; gene_version "9"; transcript_id "ENSRNOT00000089963"; transcript_version "3"; exon_number "9"; gene_name "Cdadc1"; gene_source "ensembl"; gene_biotype "protein_coding"; transcript_name "Cdadc1-202"; transcript_source "ensembl"; transcript_biotype "protein_coding"; exon_id "ENSRNOE00000658998"; exon_version "1";
15	ensembl	CDS	37907604	37907664	0	-	0	gene_id "ENSRNOG00000012209"; gene_version "9"; transcript_id "ENSRNOT00000089963"; transcript_version "3"; exon_number "9"; gene_name "Cdadc1"; gene_source "ensembl"; gene_biotype "protein_coding"; transcript_name "Cdadc1-202"; transcript_source "ensembl"; transcript_biotype "protein_coding"; protein_id "ENSRNOP00000075425"; protein_version "2";
15	ensembl	exon	37907604	37907664	0	-	.	gene_id "ENSRNOG00000012209"; gene_version "9"; transcript_id "ENSRNOT00000114927"; transcript_version "2"; exon_number "9"; gene_name "Cdadc1"; gene_source "ensembl"; gene_biotype "protein_coding"; transcript_name "Cdadc1-205"; transcript_source "ensembl"; transcript_biotype "protein_coding"; exon_id "ENSRNOE00000658998"; exon_version "1";
15	ensembl	CDS	37907604	37907664	0	-	0	gene_id "ENSRNOG00000012209"; gene_version "9"; transcript_id "ENSRNOT00000114927"; transcript_version "2"; exon_number "9"; gene_name "Cdadc1"; gene_source "ensembl"; gene_biotype "protein_coding"; transcript_name "Cdadc1-205"; transcript_source "ensembl"; transcript_biotype "protein_coding"; protein_id "ENSRNOP00000084944"; protein_version "1";
15	ensembl	exon	37907604	37907664	0	-	.	gene_id "ENSRNOG00000012209"; gene_version "9"; transcript_id "ENSRNOT00000169654"; transcript_version "1"; exon_number "9"; gene_name "Cdadc1"; gene_source "ensembl"; gene_biotype "protein_coding"; transcript_name "Cdadc1-209"; transcript_source "ensembl"; transcript_biotype "protein_coding"; exon_id "ENSRNOE00000658998"; exon_version "1";
15	ensembl	CDS	37907604	37907664	0	-	0	gene_id "ENSRNOG00000012209"; gene_version "9"; transcript_id "ENSRNOT00000169654"; transcript_version "1"; exon_number "9"; gene_name "Cdadc1"; gene_source "ensembl"; gene_biotype "protein_coding"; transcript_name "Cdadc1-209"; transcript_source "ensembl"; transcript_biotype "protein_coding"; protein_id "ENSRNOP00000106484"; protein_version "1";
15	ensembl	exon	37907604	37907664	0	-	.	gene_id "ENSRNOG00000012209"; gene_version "9"; transcript_id "ENSRNOT00000168795"; transcript_version "1"; exon_number "9"; gene_name "Cdadc1"; gene_source "ensembl"; gene_biotype "protein_coding"; transcript_name "Cdadc1-208"; transcript_source "ensembl"; transcript_biotype "protein_coding"; exon_id "ENSRNOE00000658998"; exon_version "1"; tag "Ensembl_canonical";
15	ensembl	CDS	37907604	37907664	0	-	0	gene_id "ENSRNOG00000012209"; gene_version "9"; transcript_id "ENSRNOT00000168795"; transcript_version "1"; exon_number "9"; gene_name "Cdadc1"; gene_source "ensembl"; gene_biotype "protein_coding"; transcript_name "Cdadc1-208"; transcript_source "ensembl"; transcript_biotype "protein_coding"; protein_id "ENSRNOP00000108560"; protein_version "1"; tag "Ensembl_canonical";
15	ENSEMBL114_rn	exon	37907604	37907664	192.354754333093	-	.	gene_id "ENSRNOG00000012209"; transcript_id "ENSRNOG00000012209_tx_2"; exon_id "15_37907604_37907664_-"; exonnum "9"; txlen "1973";
15	ENSEMBL114_rn	exon	37907604	37907664	52.6771137192524	-	.	gene_id "ENSRNOG00000012209"; transcript_id "ENSRNOG00000012209_tx_4"; exon_id "15_37907604_37907664_-"; exonnum "8"; txlen "1875";
15	ensembl	exon	37911026	37911215	0	-	.	gene_id "ENSRNOG00000012209"; gene_version "9"; transcript_id "ENSRNOT00000115313"; transcript_version "2"; exon_number "8"; gene_name "Cdadc1"; gene_source "ensembl"; gene_biotype "protein_coding"; transcript_name "Cdadc1-206"; transcript_source "ensembl"; transcript_biotype "protein_coding"; exon_id "ENSRNOE00000654793"; exon_version "1";
15	ensembl	CDS	37911026	37911215	0	-	1	gene_id "ENSRNOG00000012209"; gene_version "9"; transcript_id "ENSRNOT00000115313"; transcript_version "2"; exon_number "8"; gene_name "Cdadc1"; gene_source "ensembl"; gene_biotype "protein_coding"; transcript_name "Cdadc1-206"; transcript_source "ensembl"; transcript_biotype "protein_coding"; protein_id "ENSRNOP00000090984"; protein_version "2";
15	ensembl	exon	37911026	37911215	0	-	.	gene_id "ENSRNOG00000012209"; gene_version "9"; transcript_id "ENSRNOT00000103380"; transcript_version "2"; exon_number "7"; gene_name "Cdadc1"; gene_source "ensembl"; gene_biotype "protein_coding"; transcript_name "Cdadc1-203"; transcript_source "ensembl"; transcript_biotype "protein_coding"; exon_id "ENSRNOE00000654793"; exon_version "1";
15	ensembl	CDS	37911026	37911215	0	-	1	gene_id "ENSRNOG00000012209"; gene_version "9"; transcript_id "ENSRNOT00000103380"; transcript_version "2"; exon_number "7"; gene_name "Cdadc1"; gene_source "ensembl"; gene_biotype "protein_coding"; transcript_name "Cdadc1-203"; transcript_source "ensembl"; transcript_biotype "protein_coding"; protein_id "ENSRNOP00000087904"; protein_version "1";
15	ensembl	exon	37911026	37911215	0	-	.	gene_id "ENSRNOG00000012209"; gene_version "9"; transcript_id "ENSRNOT00000104311"; transcript_version "2"; exon_number "8"; gene_name "Cdadc1"; gene_source "ensembl"; gene_biotype "protein_coding"; transcript_name "Cdadc1-204"; transcript_source "ensembl"; transcript_biotype "protein_coding"; exon_id "ENSRNOE00000654793"; exon_version "1";
15	ensembl	CDS	37911026	37911215	0	-	1	gene_id "ENSRNOG00000012209"; gene_version "9"; transcript_id "ENSRNOT00000104311"; transcript_version "2"; exon_number "8"; gene_name "Cdadc1"; gene_source "ensembl"; gene_biotype "protein_coding"; transcript_name "Cdadc1-204"; transcript_source "ensembl"; transcript_biotype "protein_coding"; protein_id "ENSRNOP00000085311"; protein_version "1";
15	ensembl	exon	37911026	37911215	0	-	.	gene_id "ENSRNOG00000012209"; gene_version "9"; transcript_id "ENSRNOT00000068353"; transcript_version "5"; exon_number "8"; gene_name "Cdadc1"; gene_source "ensembl"; gene_biotype "protein_coding"; transcript_name "Cdadc1-201"; transcript_source "ensembl"; transcript_biotype "protein_coding"; exon_id "ENSRNOE00000654793"; exon_version "1";
15	ensembl	CDS	37911026	37911215	0	-	1	gene_id "ENSRNOG00000012209"; gene_version "9"; transcript_id "ENSRNOT00000068353"; transcript_version "5"; exon_number "8"; gene_name "Cdadc1"; gene_source "ensembl"; gene_biotype "protein_coding"; transcript_name "Cdadc1-201"; transcript_source "ensembl"; transcript_biotype "protein_coding"; protein_id "ENSRNOP00000060798"; protein_version "4";
15	ensembl	exon	37911026	37911215	0	-	.	gene_id "ENSRNOG00000012209"; gene_version "9"; transcript_id "ENSRNOT00000089963"; transcript_version "3"; exon_number "8"; gene_name "Cdadc1"; gene_source "ensembl"; gene_biotype "protein_coding"; transcript_name "Cdadc1-202"; transcript_source "ensembl"; transcript_biotype "protein_coding"; exon_id "ENSRNOE00000654793"; exon_version "1";
15	ensembl	CDS	37911026	37911215	0	-	1	gene_id "ENSRNOG00000012209"; gene_version "9"; transcript_id "ENSRNOT00000089963"; transcript_version "3"; exon_number "8"; gene_name "Cdadc1"; gene_source "ensembl"; gene_biotype "protein_coding"; transcript_name "Cdadc1-202"; transcript_source "ensembl"; transcript_biotype "protein_coding"; protein_id "ENSRNOP00000075425"; protein_version "2";
15	ensembl	exon	37911026	37911215	0	-	.	gene_id "ENSRNOG00000012209"; gene_version "9"; transcript_id "ENSRNOT00000114927"; transcript_version "2"; exon_number "8"; gene_name "Cdadc1"; gene_source "ensembl"; gene_biotype "protein_coding"; transcript_name "Cdadc1-205"; transcript_source "ensembl"; transcript_biotype "protein_coding"; exon_id "ENSRNOE00000654793"; exon_version "1";
15	ensembl	CDS	37911026	37911215	0	-	1	gene_id "ENSRNOG00000012209"; gene_version "9"; transcript_id "ENSRNOT00000114927"; transcript_version "2"; exon_number "8"; gene_name "Cdadc1"; gene_source "ensembl"; gene_biotype "protein_coding"; transcript_name "Cdadc1-205"; transcript_source "ensembl"; transcript_biotype "protein_coding"; protein_id "ENSRNOP00000084944"; protein_version "1";
15	ensembl	exon	37911026	37911215	0	-	.	gene_id "ENSRNOG00000012209"; gene_version "9"; transcript_id "ENSRNOT00000150867"; transcript_version "1"; exon_number "8"; gene_name "Cdadc1"; gene_source "ensembl"; gene_biotype "protein_coding"; transcript_name "Cdadc1-207"; transcript_source "ensembl"; transcript_biotype "protein_coding"; exon_id "ENSRNOE00000654793"; exon_version "1";
15	ensembl	CDS	37911026	37911215	0	-	1	gene_id "ENSRNOG00000012209"; gene_version "9"; transcript_id "ENSRNOT00000150867"; transcript_version "1"; exon_number "8"; gene_name "Cdadc1"; gene_source "ensembl"; gene_biotype "protein_coding"; transcript_name "Cdadc1-207"; transcript_source "ensembl"; transcript_biotype "protein_coding"; protein_id "ENSRNOP00000099208"; protein_version "1";
15	ensembl	exon	37911026	37911215	0	-	.	gene_id "ENSRNOG00000012209"; gene_version "9"; transcript_id "ENSRNOT00000169654"; transcript_version "1"; exon_number "8"; gene_name "Cdadc1"; gene_source "ensembl"; gene_biotype "protein_coding"; transcript_name "Cdadc1-209"; transcript_source "ensembl"; transcript_biotype "protein_coding"; exon_id "ENSRNOE00000654793"; exon_version "1";
15	ensembl	CDS	37911026	37911215	0	-	1	gene_id "ENSRNOG00000012209"; gene_version "9"; transcript_id "ENSRNOT00000169654"; transcript_version "1"; exon_number "8"; gene_name "Cdadc1"; gene_source "ensembl"; gene_biotype "protein_coding"; transcript_name "Cdadc1-209"; transcript_source "ensembl"; transcript_biotype "protein_coding"; protein_id "ENSRNOP00000106484"; protein_version "1";
15	ensembl	exon	37911026	37911215	0	-	.	gene_id "ENSRNOG00000012209"; gene_version "9"; transcript_id "ENSRNOT00000168795"; transcript_version "1"; exon_number "8"; gene_name "Cdadc1"; gene_source "ensembl"; gene_biotype "protein_coding"; transcript_name "Cdadc1-208"; transcript_source "ensembl"; transcript_biotype "protein_coding"; exon_id "ENSRNOE00000654793"; exon_version "1"; tag "Ensembl_canonical";
15	ensembl	CDS	37911026	37911215	0	-	1	gene_id "ENSRNOG00000012209"; gene_version "9"; transcript_id "ENSRNOT00000168795"; transcript_version "1"; exon_number "8"; gene_name "Cdadc1"; gene_source "ensembl"; gene_biotype "protein_coding"; transcript_name "Cdadc1-208"; transcript_source "ensembl"; transcript_biotype "protein_coding"; protein_id "ENSRNOP00000108560"; protein_version "1"; tag "Ensembl_canonical";
15	ENSEMBL114_rn	exon	37911026	37911215	192.354754333093	-	.	gene_id "ENSRNOG00000012209"; transcript_id "ENSRNOG00000012209_tx_2"; exon_id "15_37911026_37911215_-"; exonnum "8"; txlen "1973";
15	ENSEMBL114_rn	exon	37911026	37911215	52.6771137192524	-	.	gene_id "ENSRNOG00000012209"; transcript_id "ENSRNOG00000012209_tx_4"; exon_id "15_37911026_37911215_-"; exonnum "7"; txlen "1875";
15	ensembl	exon	37913276	37913445	0	-	.	gene_id "ENSRNOG00000012209"; gene_version "9"; transcript_id "ENSRNOT00000115313"; transcript_version "2"; exon_number "7"; gene_name "Cdadc1"; gene_source "ensembl"; gene_biotype "protein_coding"; transcript_name "Cdadc1-206"; transcript_source "ensembl"; transcript_biotype "protein_coding"; exon_id "ENSRNOE00000630469"; exon_version "1";
15	ensembl	CDS	37913276	37913445	0	-	0	gene_id "ENSRNOG00000012209"; gene_version "9"; transcript_id "ENSRNOT00000115313"; transcript_version "2"; exon_number "7"; gene_name "Cdadc1"; gene_source "ensembl"; gene_biotype "protein_coding"; transcript_name "Cdadc1-206"; transcript_source "ensembl"; transcript_biotype "protein_coding"; protein_id "ENSRNOP00000090984"; protein_version "2";
15	ensembl	exon	37913276	37913445	0	-	.	gene_id "ENSRNOG00000012209"; gene_version "9"; transcript_id "ENSRNOT00000103380"; transcript_version "2"; exon_number "6"; gene_name "Cdadc1"; gene_source "ensembl"; gene_biotype "protein_coding"; transcript_name "Cdadc1-203"; transcript_source "ensembl"; transcript_biotype "protein_coding"; exon_id "ENSRNOE00000630469"; exon_version "1";
15	ensembl	CDS	37913276	37913445	0	-	0	gene_id "ENSRNOG00000012209"; gene_version "9"; transcript_id "ENSRNOT00000103380"; transcript_version "2"; exon_number "6"; gene_name "Cdadc1"; gene_source "ensembl"; gene_biotype "protein_coding"; transcript_name "Cdadc1-203"; transcript_source "ensembl"; transcript_biotype "protein_coding"; protein_id "ENSRNOP00000087904"; protein_version "1";
15	ensembl	exon	37913276	37913445	0	-	.	gene_id "ENSRNOG00000012209"; gene_version "9"; transcript_id "ENSRNOT00000104311"; transcript_version "2"; exon_number "7"; gene_name "Cdadc1"; gene_source "ensembl"; gene_biotype "protein_coding"; transcript_name "Cdadc1-204"; transcript_source "ensembl"; transcript_biotype "protein_coding"; exon_id "ENSRNOE00000630469"; exon_version "1";
15	ensembl	CDS	37913276	37913445	0	-	0	gene_id "ENSRNOG00000012209"; gene_version "9"; transcript_id "ENSRNOT00000104311"; transcript_version "2"; exon_number "7"; gene_name "Cdadc1"; gene_source "ensembl"; gene_biotype "protein_coding"; transcript_name "Cdadc1-204"; transcript_source "ensembl"; transcript_biotype "protein_coding"; protein_id "ENSRNOP00000085311"; protein_version "1";
15	ensembl	exon	37913276	37913445	0	-	.	gene_id "ENSRNOG00000012209"; gene_version "9"; transcript_id "ENSRNOT00000068353"; transcript_version "5"; exon_number "7"; gene_name "Cdadc1"; gene_source "ensembl"; gene_biotype "protein_coding"; transcript_name "Cdadc1-201"; transcript_source "ensembl"; transcript_biotype "protein_coding"; exon_id "ENSRNOE00000630469"; exon_version "1";
15	ensembl	CDS	37913276	37913445	0	-	0	gene_id "ENSRNOG00000012209"; gene_version "9"; transcript_id "ENSRNOT00000068353"; transcript_version "5"; exon_number "7"; gene_name "Cdadc1"; gene_source "ensembl"; gene_biotype "protein_coding"; transcript_name "Cdadc1-201"; transcript_source "ensembl"; transcript_biotype "protein_coding"; protein_id "ENSRNOP00000060798"; protein_version "4";
15	ensembl	exon	37913276	37913445	0	-	.	gene_id "ENSRNOG00000012209"; gene_version "9"; transcript_id "ENSRNOT00000089963"; transcript_version "3"; exon_number "7"; gene_name "Cdadc1"; gene_source "ensembl"; gene_biotype "protein_coding"; transcript_name "Cdadc1-202"; transcript_source "ensembl"; transcript_biotype "protein_coding"; exon_id "ENSRNOE00000630469"; exon_version "1";
15	ensembl	CDS	37913276	37913445	0	-	0	gene_id "ENSRNOG00000012209"; gene_version "9"; transcript_id "ENSRNOT00000089963"; transcript_version "3"; exon_number "7"; gene_name "Cdadc1"; gene_source "ensembl"; gene_biotype "protein_coding"; transcript_name "Cdadc1-202"; transcript_source "ensembl"; transcript_biotype "protein_coding"; protein_id "ENSRNOP00000075425"; protein_version "2";
15	ensembl	exon	37913276	37913445	0	-	.	gene_id "ENSRNOG00000012209"; gene_version "9"; transcript_id "ENSRNOT00000114927"; transcript_version "2"; exon_number "7"; gene_name "Cdadc1"; gene_source "ensembl"; gene_biotype "protein_coding"; transcript_name "Cdadc1-205"; transcript_source "ensembl"; transcript_biotype "protein_coding"; exon_id "ENSRNOE00000630469"; exon_version "1";
15	ensembl	CDS	37913276	37913445	0	-	0	gene_id "ENSRNOG00000012209"; gene_version "9"; transcript_id "ENSRNOT00000114927"; transcript_version "2"; exon_number "7"; gene_name "Cdadc1"; gene_source "ensembl"; gene_biotype "protein_coding"; transcript_name "Cdadc1-205"; transcript_source "ensembl"; transcript_biotype "protein_coding"; protein_id "ENSRNOP00000084944"; protein_version "1";
15	ensembl	exon	37913276	37913445	0	-	.	gene_id "ENSRNOG00000012209"; gene_version "9"; transcript_id "ENSRNOT00000150867"; transcript_version "1"; exon_number "7"; gene_name "Cdadc1"; gene_source "ensembl"; gene_biotype "protein_coding"; transcript_name "Cdadc1-207"; transcript_source "ensembl"; transcript_biotype "protein_coding"; exon_id "ENSRNOE00000630469"; exon_version "1";
15	ensembl	CDS	37913276	37913445	0	-	0	gene_id "ENSRNOG00000012209"; gene_version "9"; transcript_id "ENSRNOT00000150867"; transcript_version "1"; exon_number "7"; gene_name "Cdadc1"; gene_source "ensembl"; gene_biotype "protein_coding"; transcript_name "Cdadc1-207"; transcript_source "ensembl"; transcript_biotype "protein_coding"; protein_id "ENSRNOP00000099208"; protein_version "1";
15	ensembl	exon	37913276	37913445	0	-	.	gene_id "ENSRNOG00000012209"; gene_version "9"; transcript_id "ENSRNOT00000169654"; transcript_version "1"; exon_number "7"; gene_name "Cdadc1"; gene_source "ensembl"; gene_biotype "protein_coding"; transcript_name "Cdadc1-209"; transcript_source "ensembl"; transcript_biotype "protein_coding"; exon_id "ENSRNOE00000630469"; exon_version "1";
15	ensembl	CDS	37913276	37913445	0	-	0	gene_id "ENSRNOG00000012209"; gene_version "9"; transcript_id "ENSRNOT00000169654"; transcript_version "1"; exon_number "7"; gene_name "Cdadc1"; gene_source "ensembl"; gene_biotype "protein_coding"; transcript_name "Cdadc1-209"; transcript_source "ensembl"; transcript_biotype "protein_coding"; protein_id "ENSRNOP00000106484"; protein_version "1";
15	ensembl	exon	37913276	37913445	0	-	.	gene_id "ENSRNOG00000012209"; gene_version "9"; transcript_id "ENSRNOT00000168795"; transcript_version "1"; exon_number "7"; gene_name "Cdadc1"; gene_source "ensembl"; gene_biotype "protein_coding"; transcript_name "Cdadc1-208"; transcript_source "ensembl"; transcript_biotype "protein_coding"; exon_id "ENSRNOE00000630469"; exon_version "1"; tag "Ensembl_canonical";
15	ensembl	CDS	37913276	37913445	0	-	0	gene_id "ENSRNOG00000012209"; gene_version "9"; transcript_id "ENSRNOT00000168795"; transcript_version "1"; exon_number "7"; gene_name "Cdadc1"; gene_source "ensembl"; gene_biotype "protein_coding"; transcript_name "Cdadc1-208"; transcript_source "ensembl"; transcript_biotype "protein_coding"; protein_id "ENSRNOP00000108560"; protein_version "1"; tag "Ensembl_canonical";
15	ENSEMBL114_rn	exon	37913276	37913445	192.354754333093	-	.	gene_id "ENSRNOG00000012209"; transcript_id "ENSRNOG00000012209_tx_2"; exon_id "15_37913276_37913445_-"; exonnum "7"; txlen "1973";
15	ENSEMBL114_rn	exon	37913276	37913445	52.6771137192524	-	.	gene_id "ENSRNOG00000012209"; transcript_id "ENSRNOG00000012209_tx_4"; exon_id "15_37913276_37913445_-"; exonnum "6"; txlen "1875";
15	ensembl	exon	37915717	37915766	0	-	.	gene_id "ENSRNOG00000012209"; gene_version "9"; transcript_id "ENSRNOT00000115313"; transcript_version "2"; exon_number "6"; gene_name "Cdadc1"; gene_source "ensembl"; gene_biotype "protein_coding"; transcript_name "Cdadc1-206"; transcript_source "ensembl"; transcript_biotype "protein_coding"; exon_id "ENSRNOE00000667245"; exon_version "1";
15	ensembl	CDS	37915717	37915766	0	-	2	gene_id "ENSRNOG00000012209"; gene_version "9"; transcript_id "ENSRNOT00000115313"; transcript_version "2"; exon_number "6"; gene_name "Cdadc1"; gene_source "ensembl"; gene_biotype "protein_coding"; transcript_name "Cdadc1-206"; transcript_source "ensembl"; transcript_biotype "protein_coding"; protein_id "ENSRNOP00000090984"; protein_version "2";
15	ensembl	exon	37915717	37915766	0	-	.	gene_id "ENSRNOG00000012209"; gene_version "9"; transcript_id "ENSRNOT00000103380"; transcript_version "2"; exon_number "5"; gene_name "Cdadc1"; gene_source "ensembl"; gene_biotype "protein_coding"; transcript_name "Cdadc1-203"; transcript_source "ensembl"; transcript_biotype "protein_coding"; exon_id "ENSRNOE00000667245"; exon_version "1";
15	ensembl	CDS	37915717	37915766	0	-	2	gene_id "ENSRNOG00000012209"; gene_version "9"; transcript_id "ENSRNOT00000103380"; transcript_version "2"; exon_number "5"; gene_name "Cdadc1"; gene_source "ensembl"; gene_biotype "protein_coding"; transcript_name "Cdadc1-203"; transcript_source "ensembl"; transcript_biotype "protein_coding"; protein_id "ENSRNOP00000087904"; protein_version "1";
15	ensembl	exon	37915717	37915766	0	-	.	gene_id "ENSRNOG00000012209"; gene_version "9"; transcript_id "ENSRNOT00000104311"; transcript_version "2"; exon_number "6"; gene_name "Cdadc1"; gene_source "ensembl"; gene_biotype "protein_coding"; transcript_name "Cdadc1-204"; transcript_source "ensembl"; transcript_biotype "protein_coding"; exon_id "ENSRNOE00000667245"; exon_version "1";
15	ensembl	CDS	37915717	37915766	0	-	2	gene_id "ENSRNOG00000012209"; gene_version "9"; transcript_id "ENSRNOT00000104311"; transcript_version "2"; exon_number "6"; gene_name "Cdadc1"; gene_source "ensembl"; gene_biotype "protein_coding"; transcript_name "Cdadc1-204"; transcript_source "ensembl"; transcript_biotype "protein_coding"; protein_id "ENSRNOP00000085311"; protein_version "1";
15	ensembl	exon	37915717	37915766	0	-	.	gene_id "ENSRNOG00000012209"; gene_version "9"; transcript_id "ENSRNOT00000068353"; transcript_version "5"; exon_number "6"; gene_name "Cdadc1"; gene_source "ensembl"; gene_biotype "protein_coding"; transcript_name "Cdadc1-201"; transcript_source "ensembl"; transcript_biotype "protein_coding"; exon_id "ENSRNOE00000667245"; exon_version "1";
15	ensembl	CDS	37915717	37915766	0	-	2	gene_id "ENSRNOG00000012209"; gene_version "9"; transcript_id "ENSRNOT00000068353"; transcript_version "5"; exon_number "6"; gene_name "Cdadc1"; gene_source "ensembl"; gene_biotype "protein_coding"; transcript_name "Cdadc1-201"; transcript_source "ensembl"; transcript_biotype "protein_coding"; protein_id "ENSRNOP00000060798"; protein_version "4";
15	ensembl	exon	37915717	37915766	0	-	.	gene_id "ENSRNOG00000012209"; gene_version "9"; transcript_id "ENSRNOT00000089963"; transcript_version "3"; exon_number "6"; gene_name "Cdadc1"; gene_source "ensembl"; gene_biotype "protein_coding"; transcript_name "Cdadc1-202"; transcript_source "ensembl"; transcript_biotype "protein_coding"; exon_id "ENSRNOE00000667245"; exon_version "1";
15	ensembl	CDS	37915717	37915766	0	-	2	gene_id "ENSRNOG00000012209"; gene_version "9"; transcript_id "ENSRNOT00000089963"; transcript_version "3"; exon_number "6"; gene_name "Cdadc1"; gene_source "ensembl"; gene_biotype "protein_coding"; transcript_name "Cdadc1-202"; transcript_source "ensembl"; transcript_biotype "protein_coding"; protein_id "ENSRNOP00000075425"; protein_version "2";
15	ensembl	exon	37915717	37915766	0	-	.	gene_id "ENSRNOG00000012209"; gene_version "9"; transcript_id "ENSRNOT00000114927"; transcript_version "2"; exon_number "6"; gene_name "Cdadc1"; gene_source "ensembl"; gene_biotype "protein_coding"; transcript_name "Cdadc1-205"; transcript_source "ensembl"; transcript_biotype "protein_coding"; exon_id "ENSRNOE00000667245"; exon_version "1";
15	ensembl	CDS	37915717	37915766	0	-	2	gene_id "ENSRNOG00000012209"; gene_version "9"; transcript_id "ENSRNOT00000114927"; transcript_version "2"; exon_number "6"; gene_name "Cdadc1"; gene_source "ensembl"; gene_biotype "protein_coding"; transcript_name "Cdadc1-205"; transcript_source "ensembl"; transcript_biotype "protein_coding"; protein_id "ENSRNOP00000084944"; protein_version "1";
15	ensembl	exon	37915717	37915766	0	-	.	gene_id "ENSRNOG00000012209"; gene_version "9"; transcript_id "ENSRNOT00000150867"; transcript_version "1"; exon_number "6"; gene_name "Cdadc1"; gene_source "ensembl"; gene_biotype "protein_coding"; transcript_name "Cdadc1-207"; transcript_source "ensembl"; transcript_biotype "protein_coding"; exon_id "ENSRNOE00000667245"; exon_version "1";
15	ensembl	CDS	37915717	37915766	0	-	2	gene_id "ENSRNOG00000012209"; gene_version "9"; transcript_id "ENSRNOT00000150867"; transcript_version "1"; exon_number "6"; gene_name "Cdadc1"; gene_source "ensembl"; gene_biotype "protein_coding"; transcript_name "Cdadc1-207"; transcript_source "ensembl"; transcript_biotype "protein_coding"; protein_id "ENSRNOP00000099208"; protein_version "1";
15	ensembl	exon	37915717	37915766	0	-	.	gene_id "ENSRNOG00000012209"; gene_version "9"; transcript_id "ENSRNOT00000169654"; transcript_version "1"; exon_number "6"; gene_name "Cdadc1"; gene_source "ensembl"; gene_biotype "protein_coding"; transcript_name "Cdadc1-209"; transcript_source "ensembl"; transcript_biotype "protein_coding"; exon_id "ENSRNOE00000667245"; exon_version "1";
15	ensembl	CDS	37915717	37915766	0	-	2	gene_id "ENSRNOG00000012209"; gene_version "9"; transcript_id "ENSRNOT00000169654"; transcript_version "1"; exon_number "6"; gene_name "Cdadc1"; gene_source "ensembl"; gene_biotype "protein_coding"; transcript_name "Cdadc1-209"; transcript_source "ensembl"; transcript_biotype "protein_coding"; protein_id "ENSRNOP00000106484"; protein_version "1";
15	ensembl	exon	37915717	37915766	0	-	.	gene_id "ENSRNOG00000012209"; gene_version "9"; transcript_id "ENSRNOT00000168795"; transcript_version "1"; exon_number "6"; gene_name "Cdadc1"; gene_source "ensembl"; gene_biotype "protein_coding"; transcript_name "Cdadc1-208"; transcript_source "ensembl"; transcript_biotype "protein_coding"; exon_id "ENSRNOE00000667245"; exon_version "1"; tag "Ensembl_canonical";
15	ensembl	CDS	37915717	37915766	0	-	2	gene_id "ENSRNOG00000012209"; gene_version "9"; transcript_id "ENSRNOT00000168795"; transcript_version "1"; exon_number "6"; gene_name "Cdadc1"; gene_source "ensembl"; gene_biotype "protein_coding"; transcript_name "Cdadc1-208"; transcript_source "ensembl"; transcript_biotype "protein_coding"; protein_id "ENSRNOP00000108560"; protein_version "1"; tag "Ensembl_canonical";
15	ENSEMBL114_rn	exon	37915717	37915766	192.354754333093	-	.	gene_id "ENSRNOG00000012209"; transcript_id "ENSRNOG00000012209_tx_2"; exon_id "15_37915717_37915766_-"; exonnum "6"; txlen "1973";
15	ENSEMBL114_rn	exon	37915717	37915766	52.6771137192524	-	.	gene_id "ENSRNOG00000012209"; transcript_id "ENSRNOG00000012209_tx_4"; exon_id "15_37915717_37915766_-"; exonnum "5"; txlen "1875";
15	ensembl	exon	37920190	37920759	0	-	.	gene_id "ENSRNOG00000012209"; gene_version "9"; transcript_id "ENSRNOT00000115313"; transcript_version "2"; exon_number "5"; gene_name "Cdadc1"; gene_source "ensembl"; gene_biotype "protein_coding"; transcript_name "Cdadc1-206"; transcript_source "ensembl"; transcript_biotype "protein_coding"; exon_id "ENSRNOE00000116235"; exon_version "3";
15	ensembl	CDS	37920190	37920759	0	-	2	gene_id "ENSRNOG00000012209"; gene_version "9"; transcript_id "ENSRNOT00000115313"; transcript_version "2"; exon_number "5"; gene_name "Cdadc1"; gene_source "ensembl"; gene_biotype "protein_coding"; transcript_name "Cdadc1-206"; transcript_source "ensembl"; transcript_biotype "protein_coding"; protein_id "ENSRNOP00000090984"; protein_version "2";
15	ensembl	exon	37920190	37920759	0	-	.	gene_id "ENSRNOG00000012209"; gene_version "9"; transcript_id "ENSRNOT00000103380"; transcript_version "2"; exon_number "4"; gene_name "Cdadc1"; gene_source "ensembl"; gene_biotype "protein_coding"; transcript_name "Cdadc1-203"; transcript_source "ensembl"; transcript_biotype "protein_coding"; exon_id "ENSRNOE00000116235"; exon_version "3";
15	ensembl	CDS	37920190	37920759	0	-	2	gene_id "ENSRNOG00000012209"; gene_version "9"; transcript_id "ENSRNOT00000103380"; transcript_version "2"; exon_number "4"; gene_name "Cdadc1"; gene_source "ensembl"; gene_biotype "protein_coding"; transcript_name "Cdadc1-203"; transcript_source "ensembl"; transcript_biotype "protein_coding"; protein_id "ENSRNOP00000087904"; protein_version "1";
15	ensembl	exon	37920190	37920759	0	-	.	gene_id "ENSRNOG00000012209"; gene_version "9"; transcript_id "ENSRNOT00000104311"; transcript_version "2"; exon_number "5"; gene_name "Cdadc1"; gene_source "ensembl"; gene_biotype "protein_coding"; transcript_name "Cdadc1-204"; transcript_source "ensembl"; transcript_biotype "protein_coding"; exon_id "ENSRNOE00000116235"; exon_version "3";
15	ensembl	CDS	37920190	37920759	0	-	2	gene_id "ENSRNOG00000012209"; gene_version "9"; transcript_id "ENSRNOT00000104311"; transcript_version "2"; exon_number "5"; gene_name "Cdadc1"; gene_source "ensembl"; gene_biotype "protein_coding"; transcript_name "Cdadc1-204"; transcript_source "ensembl"; transcript_biotype "protein_coding"; protein_id "ENSRNOP00000085311"; protein_version "1";
15	ensembl	exon	37920190	37920759	0	-	.	gene_id "ENSRNOG00000012209"; gene_version "9"; transcript_id "ENSRNOT00000068353"; transcript_version "5"; exon_number "5"; gene_name "Cdadc1"; gene_source "ensembl"; gene_biotype "protein_coding"; transcript_name "Cdadc1-201"; transcript_source "ensembl"; transcript_biotype "protein_coding"; exon_id "ENSRNOE00000116235"; exon_version "3";
15	ensembl	CDS	37920190	37920759	0	-	2	gene_id "ENSRNOG00000012209"; gene_version "9"; transcript_id "ENSRNOT00000068353"; transcript_version "5"; exon_number "5"; gene_name "Cdadc1"; gene_source "ensembl"; gene_biotype "protein_coding"; transcript_name "Cdadc1-201"; transcript_source "ensembl"; transcript_biotype "protein_coding"; protein_id "ENSRNOP00000060798"; protein_version "4";
15	ensembl	exon	37920190	37920759	0	-	.	gene_id "ENSRNOG00000012209"; gene_version "9"; transcript_id "ENSRNOT00000089963"; transcript_version "3"; exon_number "5"; gene_name "Cdadc1"; gene_source "ensembl"; gene_biotype "protein_coding"; transcript_name "Cdadc1-202"; transcript_source "ensembl"; transcript_biotype "protein_coding"; exon_id "ENSRNOE00000116235"; exon_version "3";
15	ensembl	CDS	37920190	37920759	0	-	2	gene_id "ENSRNOG00000012209"; gene_version "9"; transcript_id "ENSRNOT00000089963"; transcript_version "3"; exon_number "5"; gene_name "Cdadc1"; gene_source "ensembl"; gene_biotype "protein_coding"; transcript_name "Cdadc1-202"; transcript_source "ensembl"; transcript_biotype "protein_coding"; protein_id "ENSRNOP00000075425"; protein_version "2";
15	ensembl	exon	37920190	37920759	0	-	.	gene_id "ENSRNOG00000012209"; gene_version "9"; transcript_id "ENSRNOT00000114927"; transcript_version "2"; exon_number "5"; gene_name "Cdadc1"; gene_source "ensembl"; gene_biotype "protein_coding"; transcript_name "Cdadc1-205"; transcript_source "ensembl"; transcript_biotype "protein_coding"; exon_id "ENSRNOE00000116235"; exon_version "3";
15	ensembl	CDS	37920190	37920759	0	-	2	gene_id "ENSRNOG00000012209"; gene_version "9"; transcript_id "ENSRNOT00000114927"; transcript_version "2"; exon_number "5"; gene_name "Cdadc1"; gene_source "ensembl"; gene_biotype "protein_coding"; transcript_name "Cdadc1-205"; transcript_source "ensembl"; transcript_biotype "protein_coding"; protein_id "ENSRNOP00000084944"; protein_version "1";
15	ensembl	exon	37920190	37920759	0	-	.	gene_id "ENSRNOG00000012209"; gene_version "9"; transcript_id "ENSRNOT00000150867"; transcript_version "1"; exon_number "5"; gene_name "Cdadc1"; gene_source "ensembl"; gene_biotype "protein_coding"; transcript_name "Cdadc1-207"; transcript_source "ensembl"; transcript_biotype "protein_coding"; exon_id "ENSRNOE00000116235"; exon_version "3";
15	ensembl	CDS	37920190	37920759	0	-	2	gene_id "ENSRNOG00000012209"; gene_version "9"; transcript_id "ENSRNOT00000150867"; transcript_version "1"; exon_number "5"; gene_name "Cdadc1"; gene_source "ensembl"; gene_biotype "protein_coding"; transcript_name "Cdadc1-207"; transcript_source "ensembl"; transcript_biotype "protein_coding"; protein_id "ENSRNOP00000099208"; protein_version "1";
15	ensembl	exon	37920190	37920759	0	-	.	gene_id "ENSRNOG00000012209"; gene_version "9"; transcript_id "ENSRNOT00000169654"; transcript_version "1"; exon_number "5"; gene_name "Cdadc1"; gene_source "ensembl"; gene_biotype "protein_coding"; transcript_name "Cdadc1-209"; transcript_source "ensembl"; transcript_biotype "protein_coding"; exon_id "ENSRNOE00000116235"; exon_version "3";
15	ensembl	CDS	37920190	37920759	0	-	2	gene_id "ENSRNOG00000012209"; gene_version "9"; transcript_id "ENSRNOT00000169654"; transcript_version "1"; exon_number "5"; gene_name "Cdadc1"; gene_source "ensembl"; gene_biotype "protein_coding"; transcript_name "Cdadc1-209"; transcript_source "ensembl"; transcript_biotype "protein_coding"; protein_id "ENSRNOP00000106484"; protein_version "1";
15	ensembl	exon	37920190	37920759	0	-	.	gene_id "ENSRNOG00000012209"; gene_version "9"; transcript_id "ENSRNOT00000168795"; transcript_version "1"; exon_number "5"; gene_name "Cdadc1"; gene_source "ensembl"; gene_biotype "protein_coding"; transcript_name "Cdadc1-208"; transcript_source "ensembl"; transcript_biotype "protein_coding"; exon_id "ENSRNOE00000116235"; exon_version "3"; tag "Ensembl_canonical";
15	ensembl	CDS	37920190	37920759	0	-	2	gene_id "ENSRNOG00000012209"; gene_version "9"; transcript_id "ENSRNOT00000168795"; transcript_version "1"; exon_number "5"; gene_name "Cdadc1"; gene_source "ensembl"; gene_biotype "protein_coding"; transcript_name "Cdadc1-208"; transcript_source "ensembl"; transcript_biotype "protein_coding"; protein_id "ENSRNOP00000108560"; protein_version "1"; tag "Ensembl_canonical";
15	ENSEMBL114_rn	exon	37920190	37920759	192.354754333093	-	.	gene_id "ENSRNOG00000012209"; transcript_id "ENSRNOG00000012209_tx_2"; exon_id "15_37920190_37920759_-"; exonnum "5"; txlen "1973";
15	ENSEMBL114_rn	exon	37920190	37920759	52.6771137192524	-	.	gene_id "ENSRNOG00000012209"; transcript_id "ENSRNOG00000012209_tx_4"; exon_id "15_37920190_37920759_-"; exonnum "4"; txlen "1875";
15	ensembl	exon	37924125	37924302	0	-	.	gene_id "ENSRNOG00000012209"; gene_version "9"; transcript_id "ENSRNOT00000115313"; transcript_version "2"; exon_number "4"; gene_name "Cdadc1"; gene_source "ensembl"; gene_biotype "protein_coding"; transcript_name "Cdadc1-206"; transcript_source "ensembl"; transcript_biotype "protein_coding"; exon_id "ENSRNOE00000116168"; exon_version "1";
15	ensembl	CDS	37924125	37924302	0	-	0	gene_id "ENSRNOG00000012209"; gene_version "9"; transcript_id "ENSRNOT00000115313"; transcript_version "2"; exon_number "4"; gene_name "Cdadc1"; gene_source "ensembl"; gene_biotype "protein_coding"; transcript_name "Cdadc1-206"; transcript_source "ensembl"; transcript_biotype "protein_coding"; protein_id "ENSRNOP00000090984"; protein_version "2";
15	ensembl	exon	37924125	37924302	0	-	.	gene_id "ENSRNOG00000012209"; gene_version "9"; transcript_id "ENSRNOT00000103380"; transcript_version "2"; exon_number "3"; gene_name "Cdadc1"; gene_source "ensembl"; gene_biotype "protein_coding"; transcript_name "Cdadc1-203"; transcript_source "ensembl"; transcript_biotype "protein_coding"; exon_id "ENSRNOE00000116168"; exon_version "1";
15	ensembl	CDS	37924125	37924302	0	-	0	gene_id "ENSRNOG00000012209"; gene_version "9"; transcript_id "ENSRNOT00000103380"; transcript_version "2"; exon_number "3"; gene_name "Cdadc1"; gene_source "ensembl"; gene_biotype "protein_coding"; transcript_name "Cdadc1-203"; transcript_source "ensembl"; transcript_biotype "protein_coding"; protein_id "ENSRNOP00000087904"; protein_version "1";
15	ensembl	exon	37924125	37924302	0	-	.	gene_id "ENSRNOG00000012209"; gene_version "9"; transcript_id "ENSRNOT00000104311"; transcript_version "2"; exon_number "4"; gene_name "Cdadc1"; gene_source "ensembl"; gene_biotype "protein_coding"; transcript_name "Cdadc1-204"; transcript_source "ensembl"; transcript_biotype "protein_coding"; exon_id "ENSRNOE00000116168"; exon_version "1";
15	ensembl	CDS	37924125	37924302	0	-	0	gene_id "ENSRNOG00000012209"; gene_version "9"; transcript_id "ENSRNOT00000104311"; transcript_version "2"; exon_number "4"; gene_name "Cdadc1"; gene_source "ensembl"; gene_biotype "protein_coding"; transcript_name "Cdadc1-204"; transcript_source "ensembl"; transcript_biotype "protein_coding"; protein_id "ENSRNOP00000085311"; protein_version "1";
15	ensembl	exon	37924125	37924302	0	-	.	gene_id "ENSRNOG00000012209"; gene_version "9"; transcript_id "ENSRNOT00000068353"; transcript_version "5"; exon_number "4"; gene_name "Cdadc1"; gene_source "ensembl"; gene_biotype "protein_coding"; transcript_name "Cdadc1-201"; transcript_source "ensembl"; transcript_biotype "protein_coding"; exon_id "ENSRNOE00000116168"; exon_version "1";
15	ensembl	CDS	37924125	37924302	0	-	0	gene_id "ENSRNOG00000012209"; gene_version "9"; transcript_id "ENSRNOT00000068353"; transcript_version "5"; exon_number "4"; gene_name "Cdadc1"; gene_source "ensembl"; gene_biotype "protein_coding"; transcript_name "Cdadc1-201"; transcript_source "ensembl"; transcript_biotype "protein_coding"; protein_id "ENSRNOP00000060798"; protein_version "4";
15	ensembl	exon	37924125	37924302	0	-	.	gene_id "ENSRNOG00000012209"; gene_version "9"; transcript_id "ENSRNOT00000089963"; transcript_version "3"; exon_number "4"; gene_name "Cdadc1"; gene_source "ensembl"; gene_biotype "protein_coding"; transcript_name "Cdadc1-202"; transcript_source "ensembl"; transcript_biotype "protein_coding"; exon_id "ENSRNOE00000116168"; exon_version "1";
15	ensembl	CDS	37924125	37924302	0	-	0	gene_id "ENSRNOG00000012209"; gene_version "9"; transcript_id "ENSRNOT00000089963"; transcript_version "3"; exon_number "4"; gene_name "Cdadc1"; gene_source "ensembl"; gene_biotype "protein_coding"; transcript_name "Cdadc1-202"; transcript_source "ensembl"; transcript_biotype "protein_coding"; protein_id "ENSRNOP00000075425"; protein_version "2";
15	ensembl	exon	37924125	37924302	0	-	.	gene_id "ENSRNOG00000012209"; gene_version "9"; transcript_id "ENSRNOT00000114927"; transcript_version "2"; exon_number "4"; gene_name "Cdadc1"; gene_source "ensembl"; gene_biotype "protein_coding"; transcript_name "Cdadc1-205"; transcript_source "ensembl"; transcript_biotype "protein_coding"; exon_id "ENSRNOE00000116168"; exon_version "1";
15	ensembl	CDS	37924125	37924302	0	-	0	gene_id "ENSRNOG00000012209"; gene_version "9"; transcript_id "ENSRNOT00000114927"; transcript_version "2"; exon_number "4"; gene_name "Cdadc1"; gene_source "ensembl"; gene_biotype "protein_coding"; transcript_name "Cdadc1-205"; transcript_source "ensembl"; transcript_biotype "protein_coding"; protein_id "ENSRNOP00000084944"; protein_version "1";
15	ensembl	exon	37924125	37924302	0	-	.	gene_id "ENSRNOG00000012209"; gene_version "9"; transcript_id "ENSRNOT00000150867"; transcript_version "1"; exon_number "4"; gene_name "Cdadc1"; gene_source "ensembl"; gene_biotype "protein_coding"; transcript_name "Cdadc1-207"; transcript_source "ensembl"; transcript_biotype "protein_coding"; exon_id "ENSRNOE00000116168"; exon_version "1";
15	ensembl	CDS	37924125	37924302	0	-	0	gene_id "ENSRNOG00000012209"; gene_version "9"; transcript_id "ENSRNOT00000150867"; transcript_version "1"; exon_number "4"; gene_name "Cdadc1"; gene_source "ensembl"; gene_biotype "protein_coding"; transcript_name "Cdadc1-207"; transcript_source "ensembl"; transcript_biotype "protein_coding"; protein_id "ENSRNOP00000099208"; protein_version "1";
15	ensembl	exon	37924125	37924302	0	-	.	gene_id "ENSRNOG00000012209"; gene_version "9"; transcript_id "ENSRNOT00000169654"; transcript_version "1"; exon_number "4"; gene_name "Cdadc1"; gene_source "ensembl"; gene_biotype "protein_coding"; transcript_name "Cdadc1-209"; transcript_source "ensembl"; transcript_biotype "protein_coding"; exon_id "ENSRNOE00000116168"; exon_version "1";
15	ensembl	CDS	37924125	37924302	0	-	0	gene_id "ENSRNOG00000012209"; gene_version "9"; transcript_id "ENSRNOT00000169654"; transcript_version "1"; exon_number "4"; gene_name "Cdadc1"; gene_source "ensembl"; gene_biotype "protein_coding"; transcript_name "Cdadc1-209"; transcript_source "ensembl"; transcript_biotype "protein_coding"; protein_id "ENSRNOP00000106484"; protein_version "1";
15	ensembl	exon	37924125	37924302	0	-	.	gene_id "ENSRNOG00000012209"; gene_version "9"; transcript_id "ENSRNOT00000168795"; transcript_version "1"; exon_number "4"; gene_name "Cdadc1"; gene_source "ensembl"; gene_biotype "protein_coding"; transcript_name "Cdadc1-208"; transcript_source "ensembl"; transcript_biotype "protein_coding"; exon_id "ENSRNOE00000116168"; exon_version "1"; tag "Ensembl_canonical";
15	ensembl	CDS	37924125	37924302	0	-	0	gene_id "ENSRNOG00000012209"; gene_version "9"; transcript_id "ENSRNOT00000168795"; transcript_version "1"; exon_number "4"; gene_name "Cdadc1"; gene_source "ensembl"; gene_biotype "protein_coding"; transcript_name "Cdadc1-208"; transcript_source "ensembl"; transcript_biotype "protein_coding"; protein_id "ENSRNOP00000108560"; protein_version "1"; tag "Ensembl_canonical";
15	ENSEMBL114_rn	exon	37924125	37924302	192.354754333093	-	.	gene_id "ENSRNOG00000012209"; transcript_id "ENSRNOG00000012209_tx_2"; exon_id "15_37924125_37924302_-"; exonnum "4"; txlen "1973";
15	ENSEMBL114_rn	exon	37924125	37924302	52.6771137192524	-	.	gene_id "ENSRNOG00000012209"; transcript_id "ENSRNOG00000012209_tx_4"; exon_id "15_37924125_37924302_-"; exonnum "3"; txlen "1875";
15	ensembl	exon	37926810	37926884	0	-	.	gene_id "ENSRNOG00000012209"; gene_version "9"; transcript_id "ENSRNOT00000115313"; transcript_version "2"; exon_number "3"; gene_name "Cdadc1"; gene_source "ensembl"; gene_biotype "protein_coding"; transcript_name "Cdadc1-206"; transcript_source "ensembl"; transcript_biotype "protein_coding"; exon_id "ENSRNOE00000116089"; exon_version "1";
15	ensembl	CDS	37926810	37926884	0	-	0	gene_id "ENSRNOG00000012209"; gene_version "9"; transcript_id "ENSRNOT00000115313"; transcript_version "2"; exon_number "3"; gene_name "Cdadc1"; gene_source "ensembl"; gene_biotype "protein_coding"; transcript_name "Cdadc1-206"; transcript_source "ensembl"; transcript_biotype "protein_coding"; protein_id "ENSRNOP00000090984"; protein_version "2";
15	ensembl	exon	37926810	37926884	0	-	.	gene_id "ENSRNOG00000012209"; gene_version "9"; transcript_id "ENSRNOT00000104311"; transcript_version "2"; exon_number "3"; gene_name "Cdadc1"; gene_source "ensembl"; gene_biotype "protein_coding"; transcript_name "Cdadc1-204"; transcript_source "ensembl"; transcript_biotype "protein_coding"; exon_id "ENSRNOE00000116089"; exon_version "1";
15	ensembl	CDS	37926810	37926884	0	-	0	gene_id "ENSRNOG00000012209"; gene_version "9"; transcript_id "ENSRNOT00000104311"; transcript_version "2"; exon_number "3"; gene_name "Cdadc1"; gene_source "ensembl"; gene_biotype "protein_coding"; transcript_name "Cdadc1-204"; transcript_source "ensembl"; transcript_biotype "protein_coding"; protein_id "ENSRNOP00000085311"; protein_version "1";
15	ensembl	exon	37926810	37926884	0	-	.	gene_id "ENSRNOG00000012209"; gene_version "9"; transcript_id "ENSRNOT00000068353"; transcript_version "5"; exon_number "3"; gene_name "Cdadc1"; gene_source "ensembl"; gene_biotype "protein_coding"; transcript_name "Cdadc1-201"; transcript_source "ensembl"; transcript_biotype "protein_coding"; exon_id "ENSRNOE00000116089"; exon_version "1";
15	ensembl	CDS	37926810	37926884	0	-	0	gene_id "ENSRNOG00000012209"; gene_version "9"; transcript_id "ENSRNOT00000068353"; transcript_version "5"; exon_number "3"; gene_name "Cdadc1"; gene_source "ensembl"; gene_biotype "protein_coding"; transcript_name "Cdadc1-201"; transcript_source "ensembl"; transcript_biotype "protein_coding"; protein_id "ENSRNOP00000060798"; protein_version "4";
15	ensembl	exon	37926810	37926884	0	-	.	gene_id "ENSRNOG00000012209"; gene_version "9"; transcript_id "ENSRNOT00000089963"; transcript_version "3"; exon_number "3"; gene_name "Cdadc1"; gene_source "ensembl"; gene_biotype "protein_coding"; transcript_name "Cdadc1-202"; transcript_source "ensembl"; transcript_biotype "protein_coding"; exon_id "ENSRNOE00000116089"; exon_version "1";
15	ensembl	CDS	37926810	37926884	0	-	0	gene_id "ENSRNOG00000012209"; gene_version "9"; transcript_id "ENSRNOT00000089963"; transcript_version "3"; exon_number "3"; gene_name "Cdadc1"; gene_source "ensembl"; gene_biotype "protein_coding"; transcript_name "Cdadc1-202"; transcript_source "ensembl"; transcript_biotype "protein_coding"; protein_id "ENSRNOP00000075425"; protein_version "2";
15	ensembl	exon	37926810	37926884	0	-	.	gene_id "ENSRNOG00000012209"; gene_version "9"; transcript_id "ENSRNOT00000114927"; transcript_version "2"; exon_number "3"; gene_name "Cdadc1"; gene_source "ensembl"; gene_biotype "protein_coding"; transcript_name "Cdadc1-205"; transcript_source "ensembl"; transcript_biotype "protein_coding"; exon_id "ENSRNOE00000116089"; exon_version "1";
15	ensembl	CDS	37926810	37926884	0	-	0	gene_id "ENSRNOG00000012209"; gene_version "9"; transcript_id "ENSRNOT00000114927"; transcript_version "2"; exon_number "3"; gene_name "Cdadc1"; gene_source "ensembl"; gene_biotype "protein_coding"; transcript_name "Cdadc1-205"; transcript_source "ensembl"; transcript_biotype "protein_coding"; protein_id "ENSRNOP00000084944"; protein_version "1";
15	ensembl	exon	37926810	37926884	0	-	.	gene_id "ENSRNOG00000012209"; gene_version "9"; transcript_id "ENSRNOT00000150867"; transcript_version "1"; exon_number "3"; gene_name "Cdadc1"; gene_source "ensembl"; gene_biotype "protein_coding"; transcript_name "Cdadc1-207"; transcript_source "ensembl"; transcript_biotype "protein_coding"; exon_id "ENSRNOE00000116089"; exon_version "1";
15	ensembl	CDS	37926810	37926884	0	-	0	gene_id "ENSRNOG00000012209"; gene_version "9"; transcript_id "ENSRNOT00000150867"; transcript_version "1"; exon_number "3"; gene_name "Cdadc1"; gene_source "ensembl"; gene_biotype "protein_coding"; transcript_name "Cdadc1-207"; transcript_source "ensembl"; transcript_biotype "protein_coding"; protein_id "ENSRNOP00000099208"; protein_version "1";
15	ensembl	exon	37926810	37926884	0	-	.	gene_id "ENSRNOG00000012209"; gene_version "9"; transcript_id "ENSRNOT00000169654"; transcript_version "1"; exon_number "3"; gene_name "Cdadc1"; gene_source "ensembl"; gene_biotype "protein_coding"; transcript_name "Cdadc1-209"; transcript_source "ensembl"; transcript_biotype "protein_coding"; exon_id "ENSRNOE00000116089"; exon_version "1";
15	ensembl	CDS	37926810	37926884	0	-	0	gene_id "ENSRNOG00000012209"; gene_version "9"; transcript_id "ENSRNOT00000169654"; transcript_version "1"; exon_number "3"; gene_name "Cdadc1"; gene_source "ensembl"; gene_biotype "protein_coding"; transcript_name "Cdadc1-209"; transcript_source "ensembl"; transcript_biotype "protein_coding"; protein_id "ENSRNOP00000106484"; protein_version "1";
15	ensembl	exon	37926810	37926884	0	-	.	gene_id "ENSRNOG00000012209"; gene_version "9"; transcript_id "ENSRNOT00000168795"; transcript_version "1"; exon_number "3"; gene_name "Cdadc1"; gene_source "ensembl"; gene_biotype "protein_coding"; transcript_name "Cdadc1-208"; transcript_source "ensembl"; transcript_biotype "protein_coding"; exon_id "ENSRNOE00000116089"; exon_version "1"; tag "Ensembl_canonical";
15	ensembl	CDS	37926810	37926884	0	-	0	gene_id "ENSRNOG00000012209"; gene_version "9"; transcript_id "ENSRNOT00000168795"; transcript_version "1"; exon_number "3"; gene_name "Cdadc1"; gene_source "ensembl"; gene_biotype "protein_coding"; transcript_name "Cdadc1-208"; transcript_source "ensembl"; transcript_biotype "protein_coding"; protein_id "ENSRNOP00000108560"; protein_version "1"; tag "Ensembl_canonical";
15	ENSEMBL114_rn	exon	37926810	37926884	192.354754333093	-	.	gene_id "ENSRNOG00000012209"; transcript_id "ENSRNOG00000012209_tx_2"; exon_id "15_37926810_37926884_-"; exonnum "3"; txlen "1973";
15	ENSEMBL114_rn	exon	37926810	37926884	52.6771137192524	-	.	gene_id "ENSRNOG00000012209"; transcript_id "ENSRNOG00000012209_tx_4"; exon_id "15_37926810_37926884_-"; exonnum "2"; txlen "1875";
15	ensembl	exon	37930634	37930731	0	-	.	gene_id "ENSRNOG00000012209"; gene_version "9"; transcript_id "ENSRNOT00000115313"; transcript_version "2"; exon_number "2"; gene_name "Cdadc1"; gene_source "ensembl"; gene_biotype "protein_coding"; transcript_name "Cdadc1-206"; transcript_source "ensembl"; transcript_biotype "protein_coding"; exon_id "ENSRNOE00000116030"; exon_version "1";
15	ensembl	CDS	37930634	37930731	0	-	2	gene_id "ENSRNOG00000012209"; gene_version "9"; transcript_id "ENSRNOT00000115313"; transcript_version "2"; exon_number "2"; gene_name "Cdadc1"; gene_source "ensembl"; gene_biotype "protein_coding"; transcript_name "Cdadc1-206"; transcript_source "ensembl"; transcript_biotype "protein_coding"; protein_id "ENSRNOP00000090984"; protein_version "2";
15	ensembl	exon	37930634	37930731	0	-	.	gene_id "ENSRNOG00000012209"; gene_version "9"; transcript_id "ENSRNOT00000103380"; transcript_version "2"; exon_number "2"; gene_name "Cdadc1"; gene_source "ensembl"; gene_biotype "protein_coding"; transcript_name "Cdadc1-203"; transcript_source "ensembl"; transcript_biotype "protein_coding"; exon_id "ENSRNOE00000116030"; exon_version "1";
15	ensembl	CDS	37930634	37930731	0	-	2	gene_id "ENSRNOG00000012209"; gene_version "9"; transcript_id "ENSRNOT00000103380"; transcript_version "2"; exon_number "2"; gene_name "Cdadc1"; gene_source "ensembl"; gene_biotype "protein_coding"; transcript_name "Cdadc1-203"; transcript_source "ensembl"; transcript_biotype "protein_coding"; protein_id "ENSRNOP00000087904"; protein_version "1";
15	ensembl	exon	37930634	37930731	0	-	.	gene_id "ENSRNOG00000012209"; gene_version "9"; transcript_id "ENSRNOT00000104311"; transcript_version "2"; exon_number "2"; gene_name "Cdadc1"; gene_source "ensembl"; gene_biotype "protein_coding"; transcript_name "Cdadc1-204"; transcript_source "ensembl"; transcript_biotype "protein_coding"; exon_id "ENSRNOE00000116030"; exon_version "1";
15	ensembl	CDS	37930634	37930731	0	-	2	gene_id "ENSRNOG00000012209"; gene_version "9"; transcript_id "ENSRNOT00000104311"; transcript_version "2"; exon_number "2"; gene_name "Cdadc1"; gene_source "ensembl"; gene_biotype "protein_coding"; transcript_name "Cdadc1-204"; transcript_source "ensembl"; transcript_biotype "protein_coding"; protein_id "ENSRNOP00000085311"; protein_version "1";
15	ensembl	exon	37930634	37930731	0	-	.	gene_id "ENSRNOG00000012209"; gene_version "9"; transcript_id "ENSRNOT00000068353"; transcript_version "5"; exon_number "2"; gene_name "Cdadc1"; gene_source "ensembl"; gene_biotype "protein_coding"; transcript_name "Cdadc1-201"; transcript_source "ensembl"; transcript_biotype "protein_coding"; exon_id "ENSRNOE00000116030"; exon_version "1";
15	ensembl	CDS	37930634	37930731	0	-	2	gene_id "ENSRNOG00000012209"; gene_version "9"; transcript_id "ENSRNOT00000068353"; transcript_version "5"; exon_number "2"; gene_name "Cdadc1"; gene_source "ensembl"; gene_biotype "protein_coding"; transcript_name "Cdadc1-201"; transcript_source "ensembl"; transcript_biotype "protein_coding"; protein_id "ENSRNOP00000060798"; protein_version "4";
15	ensembl	exon	37930634	37930731	0	-	.	gene_id "ENSRNOG00000012209"; gene_version "9"; transcript_id "ENSRNOT00000089963"; transcript_version "3"; exon_number "2"; gene_name "Cdadc1"; gene_source "ensembl"; gene_biotype "protein_coding"; transcript_name "Cdadc1-202"; transcript_source "ensembl"; transcript_biotype "protein_coding"; exon_id "ENSRNOE00000116030"; exon_version "1";
15	ensembl	CDS	37930634	37930731	0	-	2	gene_id "ENSRNOG00000012209"; gene_version "9"; transcript_id "ENSRNOT00000089963"; transcript_version "3"; exon_number "2"; gene_name "Cdadc1"; gene_source "ensembl"; gene_biotype "protein_coding"; transcript_name "Cdadc1-202"; transcript_source "ensembl"; transcript_biotype "protein_coding"; protein_id "ENSRNOP00000075425"; protein_version "2";
15	ensembl	exon	37930634	37930731	0	-	.	gene_id "ENSRNOG00000012209"; gene_version "9"; transcript_id "ENSRNOT00000114927"; transcript_version "2"; exon_number "2"; gene_name "Cdadc1"; gene_source "ensembl"; gene_biotype "protein_coding"; transcript_name "Cdadc1-205"; transcript_source "ensembl"; transcript_biotype "protein_coding"; exon_id "ENSRNOE00000116030"; exon_version "1";
15	ensembl	CDS	37930634	37930731	0	-	2	gene_id "ENSRNOG00000012209"; gene_version "9"; transcript_id "ENSRNOT00000114927"; transcript_version "2"; exon_number "2"; gene_name "Cdadc1"; gene_source "ensembl"; gene_biotype "protein_coding"; transcript_name "Cdadc1-205"; transcript_source "ensembl"; transcript_biotype "protein_coding"; protein_id "ENSRNOP00000084944"; protein_version "1";
15	ensembl	exon	37930634	37930731	0	-	.	gene_id "ENSRNOG00000012209"; gene_version "9"; transcript_id "ENSRNOT00000150867"; transcript_version "1"; exon_number "2"; gene_name "Cdadc1"; gene_source "ensembl"; gene_biotype "protein_coding"; transcript_name "Cdadc1-207"; transcript_source "ensembl"; transcript_biotype "protein_coding"; exon_id "ENSRNOE00000116030"; exon_version "1";
15	ensembl	CDS	37930634	37930731	0	-	2	gene_id "ENSRNOG00000012209"; gene_version "9"; transcript_id "ENSRNOT00000150867"; transcript_version "1"; exon_number "2"; gene_name "Cdadc1"; gene_source "ensembl"; gene_biotype "protein_coding"; transcript_name "Cdadc1-207"; transcript_source "ensembl"; transcript_biotype "protein_coding"; protein_id "ENSRNOP00000099208"; protein_version "1";
15	ensembl	exon	37930634	37930731	0	-	.	gene_id "ENSRNOG00000012209"; gene_version "9"; transcript_id "ENSRNOT00000169654"; transcript_version "1"; exon_number "2"; gene_name "Cdadc1"; gene_source "ensembl"; gene_biotype "protein_coding"; transcript_name "Cdadc1-209"; transcript_source "ensembl"; transcript_biotype "protein_coding"; exon_id "ENSRNOE00000116030"; exon_version "1";
15	ensembl	CDS	37930634	37930731	0	-	2	gene_id "ENSRNOG00000012209"; gene_version "9"; transcript_id "ENSRNOT00000169654"; transcript_version "1"; exon_number "2"; gene_name "Cdadc1"; gene_source "ensembl"; gene_biotype "protein_coding"; transcript_name "Cdadc1-209"; transcript_source "ensembl"; transcript_biotype "protein_coding"; protein_id "ENSRNOP00000106484"; protein_version "1";
15	ensembl	exon	37930634	37930731	0	-	.	gene_id "ENSRNOG00000012209"; gene_version "9"; transcript_id "ENSRNOT00000168795"; transcript_version "1"; exon_number "2"; gene_name "Cdadc1"; gene_source "ensembl"; gene_biotype "protein_coding"; transcript_name "Cdadc1-208"; transcript_source "ensembl"; transcript_biotype "protein_coding"; exon_id "ENSRNOE00000116030"; exon_version "1"; tag "Ensembl_canonical";
15	ensembl	CDS	37930634	37930731	0	-	2	gene_id "ENSRNOG00000012209"; gene_version "9"; transcript_id "ENSRNOT00000168795"; transcript_version "1"; exon_number "2"; gene_name "Cdadc1"; gene_source "ensembl"; gene_biotype "protein_coding"; transcript_name "Cdadc1-208"; transcript_source "ensembl"; transcript_biotype "protein_coding"; protein_id "ENSRNOP00000108560"; protein_version "1"; tag "Ensembl_canonical";
15	ENSEMBL114_rn	exon	37930634	37930731	192.354754333093	-	.	gene_id "ENSRNOG00000012209"; transcript_id "ENSRNOG00000012209_tx_2"; exon_id "15_37930634_37930731_-"; exonnum "2"; txlen "1973";
15	ensembl	CDS	37931593	37931674	0	-	0	gene_id "ENSRNOG00000012209"; gene_version "9"; transcript_id "ENSRNOT00000115313"; transcript_version "2"; exon_number "1"; gene_name "Cdadc1"; gene_source "ensembl"; gene_biotype "protein_coding"; transcript_name "Cdadc1-206"; transcript_source "ensembl"; transcript_biotype "protein_coding"; protein_id "ENSRNOP00000090984"; protein_version "2";
15	ensembl	CDS	37931593	37931674	0	-	0	gene_id "ENSRNOG00000012209"; gene_version "9"; transcript_id "ENSRNOT00000103380"; transcript_version "2"; exon_number "1"; gene_name "Cdadc1"; gene_source "ensembl"; gene_biotype "protein_coding"; transcript_name "Cdadc1-203"; transcript_source "ensembl"; transcript_biotype "protein_coding"; protein_id "ENSRNOP00000087904"; protein_version "1";
15	ensembl	CDS	37931593	37931674	0	-	0	gene_id "ENSRNOG00000012209"; gene_version "9"; transcript_id "ENSRNOT00000104311"; transcript_version "2"; exon_number "1"; gene_name "Cdadc1"; gene_source "ensembl"; gene_biotype "protein_coding"; transcript_name "Cdadc1-204"; transcript_source "ensembl"; transcript_biotype "protein_coding"; protein_id "ENSRNOP00000085311"; protein_version "1";
15	ensembl	CDS	37931593	37931674	0	-	0	gene_id "ENSRNOG00000012209"; gene_version "9"; transcript_id "ENSRNOT00000068353"; transcript_version "5"; exon_number "1"; gene_name "Cdadc1"; gene_source "ensembl"; gene_biotype "protein_coding"; transcript_name "Cdadc1-201"; transcript_source "ensembl"; transcript_biotype "protein_coding"; protein_id "ENSRNOP00000060798"; protein_version "4";
15	ensembl	CDS	37931593	37931674	0	-	0	gene_id "ENSRNOG00000012209"; gene_version "9"; transcript_id "ENSRNOT00000089963"; transcript_version "3"; exon_number "1"; gene_name "Cdadc1"; gene_source "ensembl"; gene_biotype "protein_coding"; transcript_name "Cdadc1-202"; transcript_source "ensembl"; transcript_biotype "protein_coding"; protein_id "ENSRNOP00000075425"; protein_version "2";
15	ensembl	CDS	37931593	37931674	0	-	0	gene_id "ENSRNOG00000012209"; gene_version "9"; transcript_id "ENSRNOT00000114927"; transcript_version "2"; exon_number "1"; gene_name "Cdadc1"; gene_source "ensembl"; gene_biotype "protein_coding"; transcript_name "Cdadc1-205"; transcript_source "ensembl"; transcript_biotype "protein_coding"; protein_id "ENSRNOP00000084944"; protein_version "1";
15	ensembl	CDS	37931593	37931674	0	-	0	gene_id "ENSRNOG00000012209"; gene_version "9"; transcript_id "ENSRNOT00000150867"; transcript_version "1"; exon_number "1"; gene_name "Cdadc1"; gene_source "ensembl"; gene_biotype "protein_coding"; transcript_name "Cdadc1-207"; transcript_source "ensembl"; transcript_biotype "protein_coding"; protein_id "ENSRNOP00000099208"; protein_version "1";
15	ensembl	CDS	37931593	37931674	0	-	0	gene_id "ENSRNOG00000012209"; gene_version "9"; transcript_id "ENSRNOT00000169654"; transcript_version "1"; exon_number "1"; gene_name "Cdadc1"; gene_source "ensembl"; gene_biotype "protein_coding"; transcript_name "Cdadc1-209"; transcript_source "ensembl"; transcript_biotype "protein_coding"; protein_id "ENSRNOP00000106484"; protein_version "1";
15	ensembl	CDS	37931593	37931674	0	-	0	gene_id "ENSRNOG00000012209"; gene_version "9"; transcript_id "ENSRNOT00000168795"; transcript_version "1"; exon_number "1"; gene_name "Cdadc1"; gene_source "ensembl"; gene_biotype "protein_coding"; transcript_name "Cdadc1-208"; transcript_source "ensembl"; transcript_biotype "protein_coding"; protein_id "ENSRNOP00000108560"; protein_version "1"; tag "Ensembl_canonical";
15	ensembl	exon	37931593	37931873	0	-	.	gene_id "ENSRNOG00000012209"; gene_version "9"; transcript_id "ENSRNOT00000115313"; transcript_version "2"; exon_number "1"; gene_name "Cdadc1"; gene_source "ensembl"; gene_biotype "protein_coding"; transcript_name "Cdadc1-206"; transcript_source "ensembl"; transcript_biotype "protein_coding"; exon_id "ENSRNOE00000492013"; exon_version "3";
15	ensembl	exon	37931593	37931873	0	-	.	gene_id "ENSRNOG00000012209"; gene_version "9"; transcript_id "ENSRNOT00000103380"; transcript_version "2"; exon_number "1"; gene_name "Cdadc1"; gene_source "ensembl"; gene_biotype "protein_coding"; transcript_name "Cdadc1-203"; transcript_source "ensembl"; transcript_biotype "protein_coding"; exon_id "ENSRNOE00000492013"; exon_version "3";
15	ensembl	exon	37931593	37931873	0	-	.	gene_id "ENSRNOG00000012209"; gene_version "9"; transcript_id "ENSRNOT00000150867"; transcript_version "1"; exon_number "1"; gene_name "Cdadc1"; gene_source "ensembl"; gene_biotype "protein_coding"; transcript_name "Cdadc1-207"; transcript_source "ensembl"; transcript_biotype "protein_coding"; exon_id "ENSRNOE00000492013"; exon_version "3";
15	ensembl	exon	37931593	37931873	0	-	.	gene_id "ENSRNOG00000012209"; gene_version "9"; transcript_id "ENSRNOT00000169654"; transcript_version "1"; exon_number "1"; gene_name "Cdadc1"; gene_source "ensembl"; gene_biotype "protein_coding"; transcript_name "Cdadc1-209"; transcript_source "ensembl"; transcript_biotype "protein_coding"; exon_id "ENSRNOE00000492013"; exon_version "3";
15	ensembl	exon	37931593	37931886	0	-	.	gene_id "ENSRNOG00000012209"; gene_version "9"; transcript_id "ENSRNOT00000068353"; transcript_version "5"; exon_number "1"; gene_name "Cdadc1"; gene_source "ensembl"; gene_biotype "protein_coding"; transcript_name "Cdadc1-201"; transcript_source "ensembl"; transcript_biotype "protein_coding"; exon_id "ENSRNOE00000731919"; exon_version "1";
15	ensembl	exon	37931593	37931886	0	-	.	gene_id "ENSRNOG00000012209"; gene_version "9"; transcript_id "ENSRNOT00000089963"; transcript_version "3"; exon_number "1"; gene_name "Cdadc1"; gene_source "ensembl"; gene_biotype "protein_coding"; transcript_name "Cdadc1-202"; transcript_source "ensembl"; transcript_biotype "protein_coding"; exon_id "ENSRNOE00000731919"; exon_version "1";
15	ENSEMBL114_rn	exon	37931593	37931886	192.354754333093	-	.	gene_id "ENSRNOG00000012209"; transcript_id "ENSRNOG00000012209_tx_2"; exon_id "15_37931593_37931886_-"; exonnum "1"; txlen "1973";
15	ENSEMBL114_rn	exon	37931593	37931886	52.6771137192524	-	.	gene_id "ENSRNOG00000012209"; transcript_id "ENSRNOG00000012209_tx_4"; exon_id "15_37931593_37931886_-"; exonnum "1"; txlen "1875";
15	ensembl	exon	37931593	37931903	0	-	.	gene_id "ENSRNOG00000012209"; gene_version "9"; transcript_id "ENSRNOT00000104311"; transcript_version "2"; exon_number "1"; gene_name "Cdadc1"; gene_source "ensembl"; gene_biotype "protein_coding"; transcript_name "Cdadc1-204"; transcript_source "ensembl"; transcript_biotype "protein_coding"; exon_id "ENSRNOE00000818951"; exon_version "1";
15	ensembl	exon	37931593	37931903	0	-	.	gene_id "ENSRNOG00000012209"; gene_version "9"; transcript_id "ENSRNOT00000114927"; transcript_version "2"; exon_number "1"; gene_name "Cdadc1"; gene_source "ensembl"; gene_biotype "protein_coding"; transcript_name "Cdadc1-205"; transcript_source "ensembl"; transcript_biotype "protein_coding"; exon_id "ENSRNOE00000818951"; exon_version "1";
15	ensembl	exon	37931593	37931920	0	-	.	gene_id "ENSRNOG00000012209"; gene_version "9"; transcript_id "ENSRNOT00000168795"; transcript_version "1"; exon_number "1"; gene_name "Cdadc1"; gene_source "ensembl"; gene_biotype "protein_coding"; transcript_name "Cdadc1-208"; transcript_source "ensembl"; transcript_biotype "protein_coding"; exon_id "ENSRNOE00000727309"; exon_version "1"; tag "Ensembl_canonical";
15	ensembl	start_codon	37931672	37931674	0	-	0	gene_id "ENSRNOG00000012209"; gene_version "9"; transcript_id "ENSRNOT00000115313"; transcript_version "2"; exon_number "1"; gene_name "Cdadc1"; gene_source "ensembl"; gene_biotype "protein_coding"; transcript_name "Cdadc1-206"; transcript_source "ensembl"; transcript_biotype "protein_coding";
15	ensembl	start_codon	37931672	37931674	0	-	0	gene_id "ENSRNOG00000012209"; gene_version "9"; transcript_id "ENSRNOT00000103380"; transcript_version "2"; exon_number "1"; gene_name "Cdadc1"; gene_source "ensembl"; gene_biotype "protein_coding"; transcript_name "Cdadc1-203"; transcript_source "ensembl"; transcript_biotype "protein_coding";
15	ensembl	start_codon	37931672	37931674	0	-	0	gene_id "ENSRNOG00000012209"; gene_version "9"; transcript_id "ENSRNOT00000104311"; transcript_version "2"; exon_number "1"; gene_name "Cdadc1"; gene_source "ensembl"; gene_biotype "protein_coding"; transcript_name "Cdadc1-204"; transcript_source "ensembl"; transcript_biotype "protein_coding";
15	ensembl	start_codon	37931672	37931674	0	-	0	gene_id "ENSRNOG00000012209"; gene_version "9"; transcript_id "ENSRNOT00000068353"; transcript_version "5"; exon_number "1"; gene_name "Cdadc1"; gene_source "ensembl"; gene_biotype "protein_coding"; transcript_name "Cdadc1-201"; transcript_source "ensembl"; transcript_biotype "protein_coding";
15	ensembl	start_codon	37931672	37931674	0	-	0	gene_id "ENSRNOG00000012209"; gene_version "9"; transcript_id "ENSRNOT00000089963"; transcript_version "3"; exon_number "1"; gene_name "Cdadc1"; gene_source "ensembl"; gene_biotype "protein_coding"; transcript_name "Cdadc1-202"; transcript_source "ensembl"; transcript_biotype "protein_coding";
15	ensembl	start_codon	37931672	37931674	0	-	0	gene_id "ENSRNOG00000012209"; gene_version "9"; transcript_id "ENSRNOT00000114927"; transcript_version "2"; exon_number "1"; gene_name "Cdadc1"; gene_source "ensembl"; gene_biotype "protein_coding"; transcript_name "Cdadc1-205"; transcript_source "ensembl"; transcript_biotype "protein_coding";
15	ensembl	start_codon	37931672	37931674	0	-	0	gene_id "ENSRNOG00000012209"; gene_version "9"; transcript_id "ENSRNOT00000150867"; transcript_version "1"; exon_number "1"; gene_name "Cdadc1"; gene_source "ensembl"; gene_biotype "protein_coding"; transcript_name "Cdadc1-207"; transcript_source "ensembl"; transcript_biotype "protein_coding";
15	ensembl	start_codon	37931672	37931674	0	-	0	gene_id "ENSRNOG00000012209"; gene_version "9"; transcript_id "ENSRNOT00000169654"; transcript_version "1"; exon_number "1"; gene_name "Cdadc1"; gene_source "ensembl"; gene_biotype "protein_coding"; transcript_name "Cdadc1-209"; transcript_source "ensembl"; transcript_biotype "protein_coding";
15	ensembl	start_codon	37931672	37931674	0	-	0	gene_id "ENSRNOG00000012209"; gene_version "9"; transcript_id "ENSRNOT00000168795"; transcript_version "1"; exon_number "1"; gene_name "Cdadc1"; gene_source "ensembl"; gene_biotype "protein_coding"; transcript_name "Cdadc1-208"; transcript_source "ensembl"; transcript_biotype "protein_coding"; tag "Ensembl_canonical";
15	ensembl	five_prime_utr	37931675	37931873	0	-	.	gene_id "ENSRNOG00000012209"; gene_version "9"; transcript_id "ENSRNOT00000115313"; transcript_version "2"; gene_name "Cdadc1"; gene_source "ensembl"; gene_biotype "protein_coding"; transcript_name "Cdadc1-206"; transcript_source "ensembl"; transcript_biotype "protein_coding";
15	ensembl	five_prime_utr	37931675	37931873	0	-	.	gene_id "ENSRNOG00000012209"; gene_version "9"; transcript_id "ENSRNOT00000103380"; transcript_version "2"; gene_name "Cdadc1"; gene_source "ensembl"; gene_biotype "protein_coding"; transcript_name "Cdadc1-203"; transcript_source "ensembl"; transcript_biotype "protein_coding";
15	ensembl	five_prime_utr	37931675	37931873	0	-	.	gene_id "ENSRNOG00000012209"; gene_version "9"; transcript_id "ENSRNOT00000150867"; transcript_version "1"; gene_name "Cdadc1"; gene_source "ensembl"; gene_biotype "protein_coding"; transcript_name "Cdadc1-207"; transcript_source "ensembl"; transcript_biotype "protein_coding";
15	ensembl	five_prime_utr	37931675	37931873	0	-	.	gene_id "ENSRNOG00000012209"; gene_version "9"; transcript_id "ENSRNOT00000169654"; transcript_version "1"; gene_name "Cdadc1"; gene_source "ensembl"; gene_biotype "protein_coding"; transcript_name "Cdadc1-209"; transcript_source "ensembl"; transcript_biotype "protein_coding";
15	ensembl	five_prime_utr	37931675	37931886	0	-	.	gene_id "ENSRNOG00000012209"; gene_version "9"; transcript_id "ENSRNOT00000068353"; transcript_version "5"; gene_name "Cdadc1"; gene_source "ensembl"; gene_biotype "protein_coding"; transcript_name "Cdadc1-201"; transcript_source "ensembl"; transcript_biotype "protein_coding";
15	ensembl	five_prime_utr	37931675	37931886	0	-	.	gene_id "ENSRNOG00000012209"; gene_version "9"; transcript_id "ENSRNOT00000089963"; transcript_version "3"; gene_name "Cdadc1"; gene_source "ensembl"; gene_biotype "protein_coding"; transcript_name "Cdadc1-202"; transcript_source "ensembl"; transcript_biotype "protein_coding";
15	ensembl	five_prime_utr	37931675	37931903	0	-	.	gene_id "ENSRNOG00000012209"; gene_version "9"; transcript_id "ENSRNOT00000104311"; transcript_version "2"; gene_name "Cdadc1"; gene_source "ensembl"; gene_biotype "protein_coding"; transcript_name "Cdadc1-204"; transcript_source "ensembl"; transcript_biotype "protein_coding";
15	ensembl	five_prime_utr	37931675	37931903	0	-	.	gene_id "ENSRNOG00000012209"; gene_version "9"; transcript_id "ENSRNOT00000114927"; transcript_version "2"; gene_name "Cdadc1"; gene_source "ensembl"; gene_biotype "protein_coding"; transcript_name "Cdadc1-205"; transcript_source "ensembl"; transcript_biotype "protein_coding";
15	ensembl	five_prime_utr	37931675	37931920	0	-	.	gene_id "ENSRNOG00000012209"; gene_version "9"; transcript_id "ENSRNOT00000168795"; transcript_version "1"; gene_name "Cdadc1"; gene_source "ensembl"; gene_biotype "protein_coding"; transcript_name "Cdadc1-208"; transcript_source "ensembl"; transcript_biotype "protein_coding"; tag "Ensembl_canonical";
15	ensembl	exon	37949037	37949174	0	-	.	gene_id "ENSRNOG00000087100"; gene_version "1"; transcript_id "ENSRNOT00000166806"; transcript_version "1"; exon_number "3"; gene_source "ensembl"; gene_biotype "lncRNA"; transcript_source "ensembl"; transcript_biotype "lncRNA"; exon_id "ENSRNOE00000765307"; exon_version "1";
15	ensembl	gene	37949037	37952346	0	-	.	gene_id "ENSRNOG00000087100"; gene_version "1"; gene_source "ensembl"; gene_biotype "lncRNA";
15	ensembl	transcript	37949037	37952346	0	-	.	gene_id "ENSRNOG00000087100"; gene_version "1"; transcript_id "ENSRNOT00000166806"; transcript_version "1"; gene_source "ensembl"; gene_biotype "lncRNA"; transcript_source "ensembl"; transcript_biotype "lncRNA";
15	ensembl	exon	37950073	37951281	0	-	.	gene_id "ENSRNOG00000087100"; gene_version "1"; transcript_id "ENSRNOT00000130849"; transcript_version "1"; exon_number "3"; gene_source "ensembl"; gene_biotype "lncRNA"; transcript_source "ensembl"; transcript_biotype "lncRNA"; exon_id "ENSRNOE00000780319"; exon_version "1"; tag "Ensembl_canonical";
15	ensembl	transcript	37950073	37952346	0	-	.	gene_id "ENSRNOG00000087100"; gene_version "1"; transcript_id "ENSRNOT00000130849"; transcript_version "1"; gene_source "ensembl"; gene_biotype "lncRNA"; transcript_source "ensembl"; transcript_biotype "lncRNA"; tag "Ensembl_canonical";
15	ensembl	exon	37950959	37951281	0	-	.	gene_id "ENSRNOG00000087100"; gene_version "1"; transcript_id "ENSRNOT00000166806"; transcript_version "1"; exon_number "2"; gene_source "ensembl"; gene_biotype "lncRNA"; transcript_source "ensembl"; transcript_biotype "lncRNA"; exon_id "ENSRNOE00000683628"; exon_version "1";
15	ensembl	exon	37951377	37951585	0	-	.	gene_id "ENSRNOG00000087100"; gene_version "1"; transcript_id "ENSRNOT00000130849"; transcript_version "1"; exon_number "2"; gene_source "ensembl"; gene_biotype "lncRNA"; transcript_source "ensembl"; transcript_biotype "lncRNA"; exon_id "ENSRNOE00000681757"; exon_version "1"; tag "Ensembl_canonical";
15	ensembl	exon	37952134	37952346	0	-	.	gene_id "ENSRNOG00000087100"; gene_version "1"; transcript_id "ENSRNOT00000166806"; transcript_version "1"; exon_number "1"; gene_source "ensembl"; gene_biotype "lncRNA"; transcript_source "ensembl"; transcript_biotype "lncRNA"; exon_id "ENSRNOE00000676016"; exon_version "1";
15	ensembl	exon	37952134	37952346	0	-	.	gene_id "ENSRNOG00000087100"; gene_version "1"; transcript_id "ENSRNOT00000130849"; transcript_version "1"; exon_number "1"; gene_source "ensembl"; gene_biotype "lncRNA"; transcript_source "ensembl"; transcript_biotype "lncRNA"; exon_id "ENSRNOE00000676016"; exon_version "1"; tag "Ensembl_canonical";
15	ensembl	exon	37965057	37965377	0	-	.	gene_id "ENSRNOG00000083240"; gene_version "1"; transcript_id "ENSRNOT00000165176"; transcript_version "1"; exon_number "2"; gene_source "ensembl"; gene_biotype "lncRNA"; transcript_source "ensembl"; transcript_biotype "lncRNA"; exon_id "ENSRNOE00000800139"; exon_version "1"; tag "Ensembl_canonical";
15	ENSEMBL114_rn	exon	37965057	37965377	0.0241244975948887	-	.	gene_id "ENSRNOG00000083240"; transcript_id "ENSRNOG00000083240_tx_2"; exon_id "15_37965057_37965377_-"; exonnum "4"; txlen "763";
15	ensembl	gene	37965057	37981960	0	-	.	gene_id "ENSRNOG00000083240"; gene_version "1"; gene_source "ensembl"; gene_biotype "lncRNA";
15	ensembl	transcript	37965057	37981960	0	-	.	gene_id "ENSRNOG00000083240"; gene_version "1"; transcript_id "ENSRNOT00000165176"; transcript_version "1"; gene_source "ensembl"; gene_biotype "lncRNA"; transcript_source "ensembl"; transcript_biotype "lncRNA"; tag "Ensembl_canonical";
15	sraer114_mid	exon	37967490	37967584	0.0241244975948887	-	.	gene_id "ENSRNOG00000083240"; transcript_id "ENSRNOG00000083240_tx_2"; exon_id "15_37967490_37967584_-"; exonnum "3"; txlen "763";
15	ensembl	exon	37967511	37967584	0	-	.	gene_id "ENSRNOG00000083240"; gene_version "1"; transcript_id "ENSRNOT00000165615"; transcript_version "1"; exon_number "3"; gene_source "ensembl"; gene_biotype "lncRNA"; transcript_source "ensembl"; transcript_biotype "lncRNA"; exon_id "ENSRNOE00000772936"; exon_version "1";
15	ensembl	transcript	37967511	37981960	0	-	.	gene_id "ENSRNOG00000083240"; gene_version "1"; transcript_id "ENSRNOT00000165615"; transcript_version "1"; gene_source "ensembl"; gene_biotype "lncRNA"; transcript_source "ensembl"; transcript_biotype "lncRNA";
15	ensembl	exon	37971343	37971533	0	-	.	gene_id "ENSRNOG00000083240"; gene_version "1"; transcript_id "ENSRNOT00000165615"; transcript_version "1"; exon_number "2"; gene_source "ensembl"; gene_biotype "lncRNA"; transcript_source "ensembl"; transcript_biotype "lncRNA"; exon_id "ENSRNOE00000757432"; exon_version "1";
15	ENSEMBL114_rn	exon	37971343	37971533	0.0241244975948887	-	.	gene_id "ENSRNOG00000083240"; transcript_id "ENSRNOG00000083240_tx_2"; exon_id "15_37971343_37971533_-"; exonnum "2"; txlen "763";
15	sraer114_ss	exon	37972116	37972271	0.0241244975948887	-	.	gene_id "ENSRNOG00000083240"; transcript_id "ENSRNOG00000083240_tx_2"; exon_id "15_37972116_37972271_-"; exonnum "1"; txlen "763";
15	ensembl	exon	37981728	37981960	0	-	.	gene_id "ENSRNOG00000083240"; gene_version "1"; transcript_id "ENSRNOT00000165176"; transcript_version "1"; exon_number "1"; gene_source "ensembl"; gene_biotype "lncRNA"; transcript_source "ensembl"; transcript_biotype "lncRNA"; exon_id "ENSRNOE00000818483"; exon_version "1"; tag "Ensembl_canonical";
15	ensembl	exon	37981728	37981960	0	-	.	gene_id "ENSRNOG00000083240"; gene_version "1"; transcript_id "ENSRNOT00000165615"; transcript_version "1"; exon_number "1"; gene_source "ensembl"; gene_biotype "lncRNA"; transcript_source "ensembl"; transcript_biotype "lncRNA"; exon_id "ENSRNOE00000818483"; exon_version "1";
15	ensembl	three_prime_utr	38002305	38002600	0	-	.	gene_id "ENSRNOG00000008053"; gene_version "10"; transcript_id "ENSRNOT00000116305"; transcript_version "2"; gene_name "Atp8a2"; gene_source "ensembl"; gene_biotype "protein_coding"; transcript_name "Atp8a2-203"; transcript_source "ensembl"; transcript_biotype "protein_coding";
15	ensembl	three_prime_utr	38002305	38002600	0	-	.	gene_id "ENSRNOG00000008053"; gene_version "10"; transcript_id "ENSRNOT00000099280"; transcript_version "2"; gene_name "Atp8a2"; gene_source "ensembl"; gene_biotype "protein_coding"; transcript_name "Atp8a2-202"; transcript_source "ensembl"; transcript_biotype "protein_coding"; tag "Ensembl_canonical";
15	ensembl	exon	38002305	38002698	0	-	.	gene_id "ENSRNOG00000008053"; gene_version "10"; transcript_id "ENSRNOT00000116305"; transcript_version "2"; exon_number "37"; gene_name "Atp8a2"; gene_source "ensembl"; gene_biotype "protein_coding"; transcript_name "Atp8a2-203"; transcript_source "ensembl"; transcript_biotype "protein_coding"; exon_id "ENSRNOE00000632244"; exon_version "2";
15	ensembl	exon	38002305	38002698	0	-	.	gene_id "ENSRNOG00000008053"; gene_version "10"; transcript_id "ENSRNOT00000099280"; transcript_version "2"; exon_number "37"; gene_name "Atp8a2"; gene_source "ensembl"; gene_biotype "protein_coding"; transcript_name "Atp8a2-202"; transcript_source "ensembl"; transcript_biotype "protein_coding"; exon_id "ENSRNOE00000632244"; exon_version "2"; tag "Ensembl_canonical";
15	ENSEMBL114_rn	exon	38002305	38002698	11.1591210878804	-	.	gene_id "ENSRNOG00000008053"; transcript_id "ENSRNOG00000008053_tx_2"; exon_id "15_38002305_38002698_-"; exonnum "39"; txlen "4128";
15	ENSEMBL114_rn	exon	38002305	38002698	5.32779735520852	-	.	gene_id "ENSRNOG00000008053"; transcript_id "ENSRNOG00000008053_tx_3"; exon_id "15_38002305_38002698_-"; exonnum "37"; txlen "3885";
15	ENSEMBL114_rn	exon	38002305	38002698	3.6692744129599	-	.	gene_id "ENSRNOG00000008053"; transcript_id "ENSRNOG00000008053_tx_4"; exon_id "15_38002305_38002698_-"; exonnum "38"; txlen "4027";
15	ENSEMBL114_rn	exon	38002305	38002698	3.21499661606529	-	.	gene_id "ENSRNOG00000008053"; transcript_id "ENSRNOG00000008053_tx_5"; exon_id "15_38002305_38002698_-"; exonnum "37"; txlen "4026";
15	ENSEMBL114_rn	exon	38002305	38002698	2.25898300314295	-	.	gene_id "ENSRNOG00000008053"; transcript_id "ENSRNOG00000008053_tx_7"; exon_id "15_38002305_38002698_-"; exonnum "40"; txlen "4213";
15	ENSEMBL114_rn	exon	38002305	38002698	0.862519564682707	-	.	gene_id "ENSRNOG00000008053"; transcript_id "ENSRNOG00000008053_tx_9"; exon_id "15_38002305_38002698_-"; exonnum "3"; txlen "995";
15	ensembl	transcript	38002305	38479579	0	-	.	gene_id "ENSRNOG00000008053"; gene_version "10"; transcript_id "ENSRNOT00000116305"; transcript_version "2"; gene_name "Atp8a2"; gene_source "ensembl"; gene_biotype "protein_coding"; transcript_name "Atp8a2-203"; transcript_source "ensembl"; transcript_biotype "protein_coding";
15	ensembl	transcript	38002305	38504603	0	-	.	gene_id "ENSRNOG00000008053"; gene_version "10"; transcript_id "ENSRNOT00000099280"; transcript_version "2"; gene_name "Atp8a2"; gene_source "ensembl"; gene_biotype "protein_coding"; transcript_name "Atp8a2-202"; transcript_source "ensembl"; transcript_biotype "protein_coding"; tag "Ensembl_canonical";
15	ensembl	gene	38002305	38526212	0	-	.	gene_id "ENSRNOG00000008053"; gene_version "10"; gene_name "Atp8a2"; gene_source "ensembl"; gene_biotype "protein_coding";
15	ensembl	stop_codon	38002601	38002603	0	-	0	gene_id "ENSRNOG00000008053"; gene_version "10"; transcript_id "ENSRNOT00000116305"; transcript_version "2"; exon_number "37"; gene_name "Atp8a2"; gene_source "ensembl"; gene_biotype "protein_coding"; transcript_name "Atp8a2-203"; transcript_source "ensembl"; transcript_biotype "protein_coding";
15	ensembl	stop_codon	38002601	38002603	0	-	0	gene_id "ENSRNOG00000008053"; gene_version "10"; transcript_id "ENSRNOT00000099280"; transcript_version "2"; exon_number "37"; gene_name "Atp8a2"; gene_source "ensembl"; gene_biotype "protein_coding"; transcript_name "Atp8a2-202"; transcript_source "ensembl"; transcript_biotype "protein_coding"; tag "Ensembl_canonical";
15	ensembl	CDS	38002604	38002698	0	-	2	gene_id "ENSRNOG00000008053"; gene_version "10"; transcript_id "ENSRNOT00000116305"; transcript_version "2"; exon_number "37"; gene_name "Atp8a2"; gene_source "ensembl"; gene_biotype "protein_coding"; transcript_name "Atp8a2-203"; transcript_source "ensembl"; transcript_biotype "protein_coding"; protein_id "ENSRNOP00000095034"; protein_version "2";
15	ensembl	CDS	38002604	38002698	0	-	2	gene_id "ENSRNOG00000008053"; gene_version "10"; transcript_id "ENSRNOT00000099280"; transcript_version "2"; exon_number "37"; gene_name "Atp8a2"; gene_source "ensembl"; gene_biotype "protein_coding"; transcript_name "Atp8a2-202"; transcript_source "ensembl"; transcript_biotype "protein_coding"; protein_id "ENSRNOP00000080718"; protein_version "2"; tag "Ensembl_canonical";
15	ensembl	exon	38007508	38007599	0	-	.	gene_id "ENSRNOG00000008053"; gene_version "10"; transcript_id "ENSRNOT00000116305"; transcript_version "2"; exon_number "36"; gene_name "Atp8a2"; gene_source "ensembl"; gene_biotype "protein_coding"; transcript_name "Atp8a2-203"; transcript_source "ensembl"; transcript_biotype "protein_coding"; exon_id "ENSRNOE00000643283"; exon_version "1";
15	ensembl	CDS	38007508	38007599	0	-	1	gene_id "ENSRNOG00000008053"; gene_version "10"; transcript_id "ENSRNOT00000116305"; transcript_version "2"; exon_number "36"; gene_name "Atp8a2"; gene_source "ensembl"; gene_biotype "protein_coding"; transcript_name "Atp8a2-203"; transcript_source "ensembl"; transcript_biotype "protein_coding"; protein_id "ENSRNOP00000095034"; protein_version "2";
15	ensembl	exon	38007508	38007599	0	-	.	gene_id "ENSRNOG00000008053"; gene_version "10"; transcript_id "ENSRNOT00000099280"; transcript_version "2"; exon_number "36"; gene_name "Atp8a2"; gene_source "ensembl"; gene_biotype "protein_coding"; transcript_name "Atp8a2-202"; transcript_source "ensembl"; transcript_biotype "protein_coding"; exon_id "ENSRNOE00000643283"; exon_version "1"; tag "Ensembl_canonical";
15	ensembl	CDS	38007508	38007599	0	-	1	gene_id "ENSRNOG00000008053"; gene_version "10"; transcript_id "ENSRNOT00000099280"; transcript_version "2"; exon_number "36"; gene_name "Atp8a2"; gene_source "ensembl"; gene_biotype "protein_coding"; transcript_name "Atp8a2-202"; transcript_source "ensembl"; transcript_biotype "protein_coding"; protein_id "ENSRNOP00000080718"; protein_version "2"; tag "Ensembl_canonical";
15	ENSEMBL114_rn	exon	38007508	38007599	11.1591210878804	-	.	gene_id "ENSRNOG00000008053"; transcript_id "ENSRNOG00000008053_tx_2"; exon_id "15_38007508_38007599_-"; exonnum "38"; txlen "4128";
15	ENSEMBL114_rn	exon	38007508	38007599	5.32779735520852	-	.	gene_id "ENSRNOG00000008053"; transcript_id "ENSRNOG00000008053_tx_3"; exon_id "15_38007508_38007599_-"; exonnum "36"; txlen "3885";
15	ENSEMBL114_rn	exon	38007508	38007599	3.6692744129599	-	.	gene_id "ENSRNOG00000008053"; transcript_id "ENSRNOG00000008053_tx_4"; exon_id "15_38007508_38007599_-"; exonnum "37"; txlen "4027";
15	ENSEMBL114_rn	exon	38007508	38007599	3.21499661606529	-	.	gene_id "ENSRNOG00000008053"; transcript_id "ENSRNOG00000008053_tx_5"; exon_id "15_38007508_38007599_-"; exonnum "36"; txlen "4026";
15	ENSEMBL114_rn	exon	38007508	38007599	2.25898300314295	-	.	gene_id "ENSRNOG00000008053"; transcript_id "ENSRNOG00000008053_tx_7"; exon_id "15_38007508_38007599_-"; exonnum "39"; txlen "4213";
15	ENSEMBL114_rn	exon	38007508	38007599	0.862519564682707	-	.	gene_id "ENSRNOG00000008053"; transcript_id "ENSRNOG00000008053_tx_9"; exon_id "15_38007508_38007599_-"; exonnum "2"; txlen "995";
15	sraer114_ss	exon	38009080	38009588	0.862519564682707	-	.	gene_id "ENSRNOG00000008053"; transcript_id "ENSRNOG00000008053_tx_9"; exon_id "15_38009080_38009588_-"; exonnum "1"; txlen "995";
15	ensembl	stop_codon	38038293	38038295	0	-	0	gene_id "ENSRNOG00000008053"; gene_version "10"; transcript_id "ENSRNOT00000011451"; transcript_version "10"; exon_number "35"; gene_name "Atp8a2"; gene_source "ensembl"; gene_biotype "protein_coding"; transcript_name "Atp8a2-201"; transcript_source "ensembl"; transcript_biotype "protein_coding";
15	ensembl	exon	38038293	38038512	0	-	.	gene_id "ENSRNOG00000008053"; gene_version "10"; transcript_id "ENSRNOT00000011451"; transcript_version "10"; exon_number "35"; gene_name "Atp8a2"; gene_source "ensembl"; gene_biotype "protein_coding"; transcript_name "Atp8a2-201"; transcript_source "ensembl"; transcript_biotype "protein_coding"; exon_id "ENSRNOE00000548637"; exon_version "2";
15	ensembl	transcript	38038293	38466652	0	-	.	gene_id "ENSRNOG00000008053"; gene_version "10"; transcript_id "ENSRNOT00000011451"; transcript_version "10"; gene_name "Atp8a2"; gene_source "ensembl"; gene_biotype "protein_coding"; transcript_name "Atp8a2-201"; transcript_source "ensembl"; transcript_biotype "protein_coding";
15	ensembl	CDS	38038296	38038512	0	-	1	gene_id "ENSRNOG00000008053"; gene_version "10"; transcript_id "ENSRNOT00000011451"; transcript_version "10"; exon_number "35"; gene_name "Atp8a2"; gene_source "ensembl"; gene_biotype "protein_coding"; transcript_name "Atp8a2-201"; transcript_source "ensembl"; transcript_biotype "protein_coding"; protein_id "ENSRNOP00000011451"; protein_version "7";
15	ensembl	exon	38038408	38038512	0	-	.	gene_id "ENSRNOG00000008053"; gene_version "10"; transcript_id "ENSRNOT00000116305"; transcript_version "2"; exon_number "35"; gene_name "Atp8a2"; gene_source "ensembl"; gene_biotype "protein_coding"; transcript_name "Atp8a2-203"; transcript_source "ensembl"; transcript_biotype "protein_coding"; exon_id "ENSRNOE00000613904"; exon_version "1";
15	ensembl	CDS	38038408	38038512	0	-	1	gene_id "ENSRNOG00000008053"; gene_version "10"; transcript_id "ENSRNOT00000116305"; transcript_version "2"; exon_number "35"; gene_name "Atp8a2"; gene_source "ensembl"; gene_biotype "protein_coding"; transcript_name "Atp8a2-203"; transcript_source "ensembl"; transcript_biotype "protein_coding"; protein_id "ENSRNOP00000095034"; protein_version "2";
15	ensembl	exon	38038408	38038512	0	-	.	gene_id "ENSRNOG00000008053"; gene_version "10"; transcript_id "ENSRNOT00000099280"; transcript_version "2"; exon_number "35"; gene_name "Atp8a2"; gene_source "ensembl"; gene_biotype "protein_coding"; transcript_name "Atp8a2-202"; transcript_source "ensembl"; transcript_biotype "protein_coding"; exon_id "ENSRNOE00000613904"; exon_version "1"; tag "Ensembl_canonical";
15	ensembl	CDS	38038408	38038512	0	-	1	gene_id "ENSRNOG00000008053"; gene_version "10"; transcript_id "ENSRNOT00000099280"; transcript_version "2"; exon_number "35"; gene_name "Atp8a2"; gene_source "ensembl"; gene_biotype "protein_coding"; transcript_name "Atp8a2-202"; transcript_source "ensembl"; transcript_biotype "protein_coding"; protein_id "ENSRNOP00000080718"; protein_version "2"; tag "Ensembl_canonical";
15	ENSEMBL114_rn	exon	38038408	38038512	11.1591210878804	-	.	gene_id "ENSRNOG00000008053"; transcript_id "ENSRNOG00000008053_tx_2"; exon_id "15_38038408_38038512_-"; exonnum "37"; txlen "4128";
15	ENSEMBL114_rn	exon	38038408	38038512	5.32779735520852	-	.	gene_id "ENSRNOG00000008053"; transcript_id "ENSRNOG00000008053_tx_3"; exon_id "15_38038408_38038512_-"; exonnum "35"; txlen "3885";
15	ENSEMBL114_rn	exon	38038408	38038512	3.6692744129599	-	.	gene_id "ENSRNOG00000008053"; transcript_id "ENSRNOG00000008053_tx_4"; exon_id "15_38038408_38038512_-"; exonnum "36"; txlen "4027";
15	ENSEMBL114_rn	exon	38038408	38038512	3.21499661606529	-	.	gene_id "ENSRNOG00000008053"; transcript_id "ENSRNOG00000008053_tx_5"; exon_id "15_38038408_38038512_-"; exonnum "35"; txlen "4026";
15	ENSEMBL114_rn	exon	38038408	38038512	2.25898300314295	-	.	gene_id "ENSRNOG00000008053"; transcript_id "ENSRNOG00000008053_tx_7"; exon_id "15_38038408_38038512_-"; exonnum "38"; txlen "4213";
15	ensembl	exon	38044733	38044821	0	-	.	gene_id "ENSRNOG00000008053"; gene_version "10"; transcript_id "ENSRNOT00000116305"; transcript_version "2"; exon_number "34"; gene_name "Atp8a2"; gene_source "ensembl"; gene_biotype "protein_coding"; transcript_name "Atp8a2-203"; transcript_source "ensembl"; transcript_biotype "protein_coding"; exon_id "ENSRNOE00000521882"; exon_version "1";
15	ensembl	CDS	38044733	38044821	0	-	0	gene_id "ENSRNOG00000008053"; gene_version "10"; transcript_id "ENSRNOT00000116305"; transcript_version "2"; exon_number "34"; gene_name "Atp8a2"; gene_source "ensembl"; gene_biotype "protein_coding"; transcript_name "Atp8a2-203"; transcript_source "ensembl"; transcript_biotype "protein_coding"; protein_id "ENSRNOP00000095034"; protein_version "2";
15	ensembl	exon	38044733	38044821	0	-	.	gene_id "ENSRNOG00000008053"; gene_version "10"; transcript_id "ENSRNOT00000011451"; transcript_version "10"; exon_number "34"; gene_name "Atp8a2"; gene_source "ensembl"; gene_biotype "protein_coding"; transcript_name "Atp8a2-201"; transcript_source "ensembl"; transcript_biotype "protein_coding"; exon_id "ENSRNOE00000521882"; exon_version "1";
15	ensembl	CDS	38044733	38044821	0	-	0	gene_id "ENSRNOG00000008053"; gene_version "10"; transcript_id "ENSRNOT00000011451"; transcript_version "10"; exon_number "34"; gene_name "Atp8a2"; gene_source "ensembl"; gene_biotype "protein_coding"; transcript_name "Atp8a2-201"; transcript_source "ensembl"; transcript_biotype "protein_coding"; protein_id "ENSRNOP00000011451"; protein_version "7";
15	ensembl	exon	38044733	38044821	0	-	.	gene_id "ENSRNOG00000008053"; gene_version "10"; transcript_id "ENSRNOT00000099280"; transcript_version "2"; exon_number "34"; gene_name "Atp8a2"; gene_source "ensembl"; gene_biotype "protein_coding"; transcript_name "Atp8a2-202"; transcript_source "ensembl"; transcript_biotype "protein_coding"; exon_id "ENSRNOE00000521882"; exon_version "1"; tag "Ensembl_canonical";
15	ensembl	CDS	38044733	38044821	0	-	0	gene_id "ENSRNOG00000008053"; gene_version "10"; transcript_id "ENSRNOT00000099280"; transcript_version "2"; exon_number "34"; gene_name "Atp8a2"; gene_source "ensembl"; gene_biotype "protein_coding"; transcript_name "Atp8a2-202"; transcript_source "ensembl"; transcript_biotype "protein_coding"; protein_id "ENSRNOP00000080718"; protein_version "2"; tag "Ensembl_canonical";
15	ENSEMBL114_rn	exon	38044733	38044821	11.1591210878804	-	.	gene_id "ENSRNOG00000008053"; transcript_id "ENSRNOG00000008053_tx_2"; exon_id "15_38044733_38044821_-"; exonnum "36"; txlen "4128";
15	ENSEMBL114_rn	exon	38044733	38044821	5.32779735520852	-	.	gene_id "ENSRNOG00000008053"; transcript_id "ENSRNOG00000008053_tx_3"; exon_id "15_38044733_38044821_-"; exonnum "34"; txlen "3885";
15	ENSEMBL114_rn	exon	38044733	38044821	3.6692744129599	-	.	gene_id "ENSRNOG00000008053"; transcript_id "ENSRNOG00000008053_tx_4"; exon_id "15_38044733_38044821_-"; exonnum "35"; txlen "4027";
15	ENSEMBL114_rn	exon	38044733	38044821	3.21499661606529	-	.	gene_id "ENSRNOG00000008053"; transcript_id "ENSRNOG00000008053_tx_5"; exon_id "15_38044733_38044821_-"; exonnum "34"; txlen "4026";
15	ENSEMBL114_rn	exon	38044733	38044821	2.25898300314295	-	.	gene_id "ENSRNOG00000008053"; transcript_id "ENSRNOG00000008053_tx_7"; exon_id "15_38044733_38044821_-"; exonnum "37"; txlen "4213";
15	ensembl	exon	38124796	38124903	0	-	.	gene_id "ENSRNOG00000008053"; gene_version "10"; transcript_id "ENSRNOT00000116305"; transcript_version "2"; exon_number "33"; gene_name "Atp8a2"; gene_source "ensembl"; gene_biotype "protein_coding"; transcript_name "Atp8a2-203"; transcript_source "ensembl"; transcript_biotype "protein_coding"; exon_id "ENSRNOE00000445708"; exon_version "3";
15	ensembl	CDS	38124796	38124903	0	-	0	gene_id "ENSRNOG00000008053"; gene_version "10"; transcript_id "ENSRNOT00000116305"; transcript_version "2"; exon_number "33"; gene_name "Atp8a2"; gene_source "ensembl"; gene_biotype "protein_coding"; transcript_name "Atp8a2-203"; transcript_source "ensembl"; transcript_biotype "protein_coding"; protein_id "ENSRNOP00000095034"; protein_version "2";
15	ensembl	exon	38124796	38124903	0	-	.	gene_id "ENSRNOG00000008053"; gene_version "10"; transcript_id "ENSRNOT00000011451"; transcript_version "10"; exon_number "33"; gene_name "Atp8a2"; gene_source "ensembl"; gene_biotype "protein_coding"; transcript_name "Atp8a2-201"; transcript_source "ensembl"; transcript_biotype "protein_coding"; exon_id "ENSRNOE00000445708"; exon_version "3";
15	ensembl	CDS	38124796	38124903	0	-	0	gene_id "ENSRNOG00000008053"; gene_version "10"; transcript_id "ENSRNOT00000011451"; transcript_version "10"; exon_number "33"; gene_name "Atp8a2"; gene_source "ensembl"; gene_biotype "protein_coding"; transcript_name "Atp8a2-201"; transcript_source "ensembl"; transcript_biotype "protein_coding"; protein_id "ENSRNOP00000011451"; protein_version "7";
15	ensembl	exon	38124796	38124903	0	-	.	gene_id "ENSRNOG00000008053"; gene_version "10"; transcript_id "ENSRNOT00000099280"; transcript_version "2"; exon_number "33"; gene_name "Atp8a2"; gene_source "ensembl"; gene_biotype "protein_coding"; transcript_name "Atp8a2-202"; transcript_source "ensembl"; transcript_biotype "protein_coding"; exon_id "ENSRNOE00000445708"; exon_version "3"; tag "Ensembl_canonical";
15	ensembl	CDS	38124796	38124903	0	-	0	gene_id "ENSRNOG00000008053"; gene_version "10"; transcript_id "ENSRNOT00000099280"; transcript_version "2"; exon_number "33"; gene_name "Atp8a2"; gene_source "ensembl"; gene_biotype "protein_coding"; transcript_name "Atp8a2-202"; transcript_source "ensembl"; transcript_biotype "protein_coding"; protein_id "ENSRNOP00000080718"; protein_version "2"; tag "Ensembl_canonical";
15	ENSEMBL114_rn	exon	38124796	38124903	11.1591210878804	-	.	gene_id "ENSRNOG00000008053"; transcript_id "ENSRNOG00000008053_tx_2"; exon_id "15_38124796_38124903_-"; exonnum "35"; txlen "4128";
15	ENSEMBL114_rn	exon	38124796	38124903	5.32779735520852	-	.	gene_id "ENSRNOG00000008053"; transcript_id "ENSRNOG00000008053_tx_3"; exon_id "15_38124796_38124903_-"; exonnum "33"; txlen "3885";
15	ENSEMBL114_rn	exon	38124796	38124903	3.6692744129599	-	.	gene_id "ENSRNOG00000008053"; transcript_id "ENSRNOG00000008053_tx_4"; exon_id "15_38124796_38124903_-"; exonnum "34"; txlen "4027";
15	ENSEMBL114_rn	exon	38124796	38124903	3.21499661606529	-	.	gene_id "ENSRNOG00000008053"; transcript_id "ENSRNOG00000008053_tx_5"; exon_id "15_38124796_38124903_-"; exonnum "33"; txlen "4026";
15	ENSEMBL114_rn	exon	38124796	38124903	2.25898300314295	-	.	gene_id "ENSRNOG00000008053"; transcript_id "ENSRNOG00000008053_tx_7"; exon_id "15_38124796_38124903_-"; exonnum "36"; txlen "4213";
15	ensembl	exon	38126549	38126605	0	-	.	gene_id "ENSRNOG00000008053"; gene_version "10"; transcript_id "ENSRNOT00000116305"; transcript_version "2"; exon_number "32"; gene_name "Atp8a2"; gene_source "ensembl"; gene_biotype "protein_coding"; transcript_name "Atp8a2-203"; transcript_source "ensembl"; transcript_biotype "protein_coding"; exon_id "ENSRNOE00000431446"; exon_version "1";
15	ensembl	CDS	38126549	38126605	0	-	0	gene_id "ENSRNOG00000008053"; gene_version "10"; transcript_id "ENSRNOT00000116305"; transcript_version "2"; exon_number "32"; gene_name "Atp8a2"; gene_source "ensembl"; gene_biotype "protein_coding"; transcript_name "Atp8a2-203"; transcript_source "ensembl"; transcript_biotype "protein_coding"; protein_id "ENSRNOP00000095034"; protein_version "2";
15	ensembl	exon	38126549	38126605	0	-	.	gene_id "ENSRNOG00000008053"; gene_version "10"; transcript_id "ENSRNOT00000011451"; transcript_version "10"; exon_number "32"; gene_name "Atp8a2"; gene_source "ensembl"; gene_biotype "protein_coding"; transcript_name "Atp8a2-201"; transcript_source "ensembl"; transcript_biotype "protein_coding"; exon_id "ENSRNOE00000431446"; exon_version "1";
15	ensembl	CDS	38126549	38126605	0	-	0	gene_id "ENSRNOG00000008053"; gene_version "10"; transcript_id "ENSRNOT00000011451"; transcript_version "10"; exon_number "32"; gene_name "Atp8a2"; gene_source "ensembl"; gene_biotype "protein_coding"; transcript_name "Atp8a2-201"; transcript_source "ensembl"; transcript_biotype "protein_coding"; protein_id "ENSRNOP00000011451"; protein_version "7";
15	ensembl	exon	38126549	38126605	0	-	.	gene_id "ENSRNOG00000008053"; gene_version "10"; transcript_id "ENSRNOT00000099280"; transcript_version "2"; exon_number "32"; gene_name "Atp8a2"; gene_source "ensembl"; gene_biotype "protein_coding"; transcript_name "Atp8a2-202"; transcript_source "ensembl"; transcript_biotype "protein_coding"; exon_id "ENSRNOE00000431446"; exon_version "1"; tag "Ensembl_canonical";
15	ensembl	CDS	38126549	38126605	0	-	0	gene_id "ENSRNOG00000008053"; gene_version "10"; transcript_id "ENSRNOT00000099280"; transcript_version "2"; exon_number "32"; gene_name "Atp8a2"; gene_source "ensembl"; gene_biotype "protein_coding"; transcript_name "Atp8a2-202"; transcript_source "ensembl"; transcript_biotype "protein_coding"; protein_id "ENSRNOP00000080718"; protein_version "2"; tag "Ensembl_canonical";
15	ENSEMBL114_rn	exon	38126549	38126605	11.1591210878804	-	.	gene_id "ENSRNOG00000008053"; transcript_id "ENSRNOG00000008053_tx_2"; exon_id "15_38126549_38126605_-"; exonnum "34"; txlen "4128";
15	ENSEMBL114_rn	exon	38126549	38126605	5.32779735520852	-	.	gene_id "ENSRNOG00000008053"; transcript_id "ENSRNOG00000008053_tx_3"; exon_id "15_38126549_38126605_-"; exonnum "32"; txlen "3885";
15	ENSEMBL114_rn	exon	38126549	38126605	3.6692744129599	-	.	gene_id "ENSRNOG00000008053"; transcript_id "ENSRNOG00000008053_tx_4"; exon_id "15_38126549_38126605_-"; exonnum "33"; txlen "4027";
15	ENSEMBL114_rn	exon	38126549	38126605	3.21499661606529	-	.	gene_id "ENSRNOG00000008053"; transcript_id "ENSRNOG00000008053_tx_5"; exon_id "15_38126549_38126605_-"; exonnum "32"; txlen "4026";
15	ENSEMBL114_rn	exon	38126549	38126605	2.25898300314295	-	.	gene_id "ENSRNOG00000008053"; transcript_id "ENSRNOG00000008053_tx_7"; exon_id "15_38126549_38126605_-"; exonnum "35"; txlen "4213";
15	ensembl	exon	38126790	38126851	0	-	.	gene_id "ENSRNOG00000008053"; gene_version "10"; transcript_id "ENSRNOT00000116305"; transcript_version "2"; exon_number "31"; gene_name "Atp8a2"; gene_source "ensembl"; gene_biotype "protein_coding"; transcript_name "Atp8a2-203"; transcript_source "ensembl"; transcript_biotype "protein_coding"; exon_id "ENSRNOE00000456514"; exon_version "1";
15	ensembl	CDS	38126790	38126851	0	-	2	gene_id "ENSRNOG00000008053"; gene_version "10"; transcript_id "ENSRNOT00000116305"; transcript_version "2"; exon_number "31"; gene_name "Atp8a2"; gene_source "ensembl"; gene_biotype "protein_coding"; transcript_name "Atp8a2-203"; transcript_source "ensembl"; transcript_biotype "protein_coding"; protein_id "ENSRNOP00000095034"; protein_version "2";
15	ensembl	exon	38126790	38126851	0	-	.	gene_id "ENSRNOG00000008053"; gene_version "10"; transcript_id "ENSRNOT00000011451"; transcript_version "10"; exon_number "31"; gene_name "Atp8a2"; gene_source "ensembl"; gene_biotype "protein_coding"; transcript_name "Atp8a2-201"; transcript_source "ensembl"; transcript_biotype "protein_coding"; exon_id "ENSRNOE00000456514"; exon_version "1";
15	ensembl	CDS	38126790	38126851	0	-	2	gene_id "ENSRNOG00000008053"; gene_version "10"; transcript_id "ENSRNOT00000011451"; transcript_version "10"; exon_number "31"; gene_name "Atp8a2"; gene_source "ensembl"; gene_biotype "protein_coding"; transcript_name "Atp8a2-201"; transcript_source "ensembl"; transcript_biotype "protein_coding"; protein_id "ENSRNOP00000011451"; protein_version "7";
15	ensembl	exon	38126790	38126851	0	-	.	gene_id "ENSRNOG00000008053"; gene_version "10"; transcript_id "ENSRNOT00000099280"; transcript_version "2"; exon_number "31"; gene_name "Atp8a2"; gene_source "ensembl"; gene_biotype "protein_coding"; transcript_name "Atp8a2-202"; transcript_source "ensembl"; transcript_biotype "protein_coding"; exon_id "ENSRNOE00000456514"; exon_version "1"; tag "Ensembl_canonical";
15	ensembl	CDS	38126790	38126851	0	-	2	gene_id "ENSRNOG00000008053"; gene_version "10"; transcript_id "ENSRNOT00000099280"; transcript_version "2"; exon_number "31"; gene_name "Atp8a2"; gene_source "ensembl"; gene_biotype "protein_coding"; transcript_name "Atp8a2-202"; transcript_source "ensembl"; transcript_biotype "protein_coding"; protein_id "ENSRNOP00000080718"; protein_version "2"; tag "Ensembl_canonical";
15	ENSEMBL114_rn	exon	38126790	38126851	11.1591210878804	-	.	gene_id "ENSRNOG00000008053"; transcript_id "ENSRNOG00000008053_tx_2"; exon_id "15_38126790_38126851_-"; exonnum "33"; txlen "4128";
15	ENSEMBL114_rn	exon	38126790	38126851	5.32779735520852	-	.	gene_id "ENSRNOG00000008053"; transcript_id "ENSRNOG00000008053_tx_3"; exon_id "15_38126790_38126851_-"; exonnum "31"; txlen "3885";
15	ENSEMBL114_rn	exon	38126790	38126851	3.6692744129599	-	.	gene_id "ENSRNOG00000008053"; transcript_id "ENSRNOG00000008053_tx_4"; exon_id "15_38126790_38126851_-"; exonnum "32"; txlen "4027";
15	ENSEMBL114_rn	exon	38126790	38126851	3.21499661606529	-	.	gene_id "ENSRNOG00000008053"; transcript_id "ENSRNOG00000008053_tx_5"; exon_id "15_38126790_38126851_-"; exonnum "31"; txlen "4026";
15	ENSEMBL114_rn	exon	38126790	38126851	2.25898300314295	-	.	gene_id "ENSRNOG00000008053"; transcript_id "ENSRNOG00000008053_tx_7"; exon_id "15_38126790_38126851_-"; exonnum "34"; txlen "4213";
15	ensembl	exon	38135967	38136045	0	-	.	gene_id "ENSRNOG00000008053"; gene_version "10"; transcript_id "ENSRNOT00000116305"; transcript_version "2"; exon_number "30"; gene_name "Atp8a2"; gene_source "ensembl"; gene_biotype "protein_coding"; transcript_name "Atp8a2-203"; transcript_source "ensembl"; transcript_biotype "protein_coding"; exon_id "ENSRNOE00000453628"; exon_version "1";
15	ensembl	CDS	38135967	38136045	0	-	0	gene_id "ENSRNOG00000008053"; gene_version "10"; transcript_id "ENSRNOT00000116305"; transcript_version "2"; exon_number "30"; gene_name "Atp8a2"; gene_source "ensembl"; gene_biotype "protein_coding"; transcript_name "Atp8a2-203"; transcript_source "ensembl"; transcript_biotype "protein_coding"; protein_id "ENSRNOP00000095034"; protein_version "2";
15	ensembl	exon	38135967	38136045	0	-	.	gene_id "ENSRNOG00000008053"; gene_version "10"; transcript_id "ENSRNOT00000011451"; transcript_version "10"; exon_number "30"; gene_name "Atp8a2"; gene_source "ensembl"; gene_biotype "protein_coding"; transcript_name "Atp8a2-201"; transcript_source "ensembl"; transcript_biotype "protein_coding"; exon_id "ENSRNOE00000453628"; exon_version "1";
15	ensembl	CDS	38135967	38136045	0	-	0	gene_id "ENSRNOG00000008053"; gene_version "10"; transcript_id "ENSRNOT00000011451"; transcript_version "10"; exon_number "30"; gene_name "Atp8a2"; gene_source "ensembl"; gene_biotype "protein_coding"; transcript_name "Atp8a2-201"; transcript_source "ensembl"; transcript_biotype "protein_coding"; protein_id "ENSRNOP00000011451"; protein_version "7";
15	ensembl	exon	38135967	38136045	0	-	.	gene_id "ENSRNOG00000008053"; gene_version "10"; transcript_id "ENSRNOT00000099280"; transcript_version "2"; exon_number "30"; gene_name "Atp8a2"; gene_source "ensembl"; gene_biotype "protein_coding"; transcript_name "Atp8a2-202"; transcript_source "ensembl"; transcript_biotype "protein_coding"; exon_id "ENSRNOE00000453628"; exon_version "1"; tag "Ensembl_canonical";
15	ensembl	CDS	38135967	38136045	0	-	0	gene_id "ENSRNOG00000008053"; gene_version "10"; transcript_id "ENSRNOT00000099280"; transcript_version "2"; exon_number "30"; gene_name "Atp8a2"; gene_source "ensembl"; gene_biotype "protein_coding"; transcript_name "Atp8a2-202"; transcript_source "ensembl"; transcript_biotype "protein_coding"; protein_id "ENSRNOP00000080718"; protein_version "2"; tag "Ensembl_canonical";
15	ENSEMBL114_rn	exon	38135967	38136045	11.1591210878804	-	.	gene_id "ENSRNOG00000008053"; transcript_id "ENSRNOG00000008053_tx_2"; exon_id "15_38135967_38136045_-"; exonnum "32"; txlen "4128";
15	ENSEMBL114_rn	exon	38135967	38136045	5.32779735520852	-	.	gene_id "ENSRNOG00000008053"; transcript_id "ENSRNOG00000008053_tx_3"; exon_id "15_38135967_38136045_-"; exonnum "30"; txlen "3885";
15	ENSEMBL114_rn	exon	38135967	38136045	3.6692744129599	-	.	gene_id "ENSRNOG00000008053"; transcript_id "ENSRNOG00000008053_tx_4"; exon_id "15_38135967_38136045_-"; exonnum "31"; txlen "4027";
15	ENSEMBL114_rn	exon	38135967	38136045	3.21499661606529	-	.	gene_id "ENSRNOG00000008053"; transcript_id "ENSRNOG00000008053_tx_5"; exon_id "15_38135967_38136045_-"; exonnum "30"; txlen "4026";
15	ENSEMBL114_rn	exon	38135967	38136045	2.25898300314295	-	.	gene_id "ENSRNOG00000008053"; transcript_id "ENSRNOG00000008053_tx_7"; exon_id "15_38135967_38136045_-"; exonnum "33"; txlen "4213";
15	ensembl	exon	38139156	38139278	0	-	.	gene_id "ENSRNOG00000008053"; gene_version "10"; transcript_id "ENSRNOT00000116305"; transcript_version "2"; exon_number "29"; gene_name "Atp8a2"; gene_source "ensembl"; gene_biotype "protein_coding"; transcript_name "Atp8a2-203"; transcript_source "ensembl"; transcript_biotype "protein_coding"; exon_id "ENSRNOE00000437628"; exon_version "1";
15	ensembl	CDS	38139156	38139278	0	-	0	gene_id "ENSRNOG00000008053"; gene_version "10"; transcript_id "ENSRNOT00000116305"; transcript_version "2"; exon_number "29"; gene_name "Atp8a2"; gene_source "ensembl"; gene_biotype "protein_coding"; transcript_name "Atp8a2-203"; transcript_source "ensembl"; transcript_biotype "protein_coding"; protein_id "ENSRNOP00000095034"; protein_version "2";
15	ensembl	exon	38139156	38139278	0	-	.	gene_id "ENSRNOG00000008053"; gene_version "10"; transcript_id "ENSRNOT00000011451"; transcript_version "10"; exon_number "29"; gene_name "Atp8a2"; gene_source "ensembl"; gene_biotype "protein_coding"; transcript_name "Atp8a2-201"; transcript_source "ensembl"; transcript_biotype "protein_coding"; exon_id "ENSRNOE00000437628"; exon_version "1";
15	ensembl	CDS	38139156	38139278	0	-	0	gene_id "ENSRNOG00000008053"; gene_version "10"; transcript_id "ENSRNOT00000011451"; transcript_version "10"; exon_number "29"; gene_name "Atp8a2"; gene_source "ensembl"; gene_biotype "protein_coding"; transcript_name "Atp8a2-201"; transcript_source "ensembl"; transcript_biotype "protein_coding"; protein_id "ENSRNOP00000011451"; protein_version "7";
15	ensembl	exon	38139156	38139278	0	-	.	gene_id "ENSRNOG00000008053"; gene_version "10"; transcript_id "ENSRNOT00000099280"; transcript_version "2"; exon_number "29"; gene_name "Atp8a2"; gene_source "ensembl"; gene_biotype "protein_coding"; transcript_name "Atp8a2-202"; transcript_source "ensembl"; transcript_biotype "protein_coding"; exon_id "ENSRNOE00000437628"; exon_version "1"; tag "Ensembl_canonical";
15	ensembl	CDS	38139156	38139278	0	-	0	gene_id "ENSRNOG00000008053"; gene_version "10"; transcript_id "ENSRNOT00000099280"; transcript_version "2"; exon_number "29"; gene_name "Atp8a2"; gene_source "ensembl"; gene_biotype "protein_coding"; transcript_name "Atp8a2-202"; transcript_source "ensembl"; transcript_biotype "protein_coding"; protein_id "ENSRNOP00000080718"; protein_version "2"; tag "Ensembl_canonical";
15	ENSEMBL114_rn	exon	38139156	38139278	11.1591210878804	-	.	gene_id "ENSRNOG00000008053"; transcript_id "ENSRNOG00000008053_tx_2"; exon_id "15_38139156_38139278_-"; exonnum "31"; txlen "4128";
15	ENSEMBL114_rn	exon	38139156	38139278	5.32779735520852	-	.	gene_id "ENSRNOG00000008053"; transcript_id "ENSRNOG00000008053_tx_3"; exon_id "15_38139156_38139278_-"; exonnum "29"; txlen "3885";
15	ENSEMBL114_rn	exon	38139156	38139278	3.6692744129599	-	.	gene_id "ENSRNOG00000008053"; transcript_id "ENSRNOG00000008053_tx_4"; exon_id "15_38139156_38139278_-"; exonnum "30"; txlen "4027";
15	ENSEMBL114_rn	exon	38139156	38139278	3.21499661606529	-	.	gene_id "ENSRNOG00000008053"; transcript_id "ENSRNOG00000008053_tx_5"; exon_id "15_38139156_38139278_-"; exonnum "29"; txlen "4026";
15	ENSEMBL114_rn	exon	38139156	38139278	2.25898300314295	-	.	gene_id "ENSRNOG00000008053"; transcript_id "ENSRNOG00000008053_tx_7"; exon_id "15_38139156_38139278_-"; exonnum "32"; txlen "4213";
15	ensembl	exon	38147853	38147927	0	-	.	gene_id "ENSRNOG00000008053"; gene_version "10"; transcript_id "ENSRNOT00000116305"; transcript_version "2"; exon_number "28"; gene_name "Atp8a2"; gene_source "ensembl"; gene_biotype "protein_coding"; transcript_name "Atp8a2-203"; transcript_source "ensembl"; transcript_biotype "protein_coding"; exon_id "ENSRNOE00000457946"; exon_version "1";
15	ensembl	CDS	38147853	38147927	0	-	0	gene_id "ENSRNOG00000008053"; gene_version "10"; transcript_id "ENSRNOT00000116305"; transcript_version "2"; exon_number "28"; gene_name "Atp8a2"; gene_source "ensembl"; gene_biotype "protein_coding"; transcript_name "Atp8a2-203"; transcript_source "ensembl"; transcript_biotype "protein_coding"; protein_id "ENSRNOP00000095034"; protein_version "2";
15	ensembl	exon	38147853	38147927	0	-	.	gene_id "ENSRNOG00000008053"; gene_version "10"; transcript_id "ENSRNOT00000011451"; transcript_version "10"; exon_number "28"; gene_name "Atp8a2"; gene_source "ensembl"; gene_biotype "protein_coding"; transcript_name "Atp8a2-201"; transcript_source "ensembl"; transcript_biotype "protein_coding"; exon_id "ENSRNOE00000457946"; exon_version "1";
15	ensembl	CDS	38147853	38147927	0	-	0	gene_id "ENSRNOG00000008053"; gene_version "10"; transcript_id "ENSRNOT00000011451"; transcript_version "10"; exon_number "28"; gene_name "Atp8a2"; gene_source "ensembl"; gene_biotype "protein_coding"; transcript_name "Atp8a2-201"; transcript_source "ensembl"; transcript_biotype "protein_coding"; protein_id "ENSRNOP00000011451"; protein_version "7";
15	ensembl	exon	38147853	38147927	0	-	.	gene_id "ENSRNOG00000008053"; gene_version "10"; transcript_id "ENSRNOT00000099280"; transcript_version "2"; exon_number "28"; gene_name "Atp8a2"; gene_source "ensembl"; gene_biotype "protein_coding"; transcript_name "Atp8a2-202"; transcript_source "ensembl"; transcript_biotype "protein_coding"; exon_id "ENSRNOE00000457946"; exon_version "1"; tag "Ensembl_canonical";
15	ensembl	CDS	38147853	38147927	0	-	0	gene_id "ENSRNOG00000008053"; gene_version "10"; transcript_id "ENSRNOT00000099280"; transcript_version "2"; exon_number "28"; gene_name "Atp8a2"; gene_source "ensembl"; gene_biotype "protein_coding"; transcript_name "Atp8a2-202"; transcript_source "ensembl"; transcript_biotype "protein_coding"; protein_id "ENSRNOP00000080718"; protein_version "2"; tag "Ensembl_canonical";
15	ENSEMBL114_rn	exon	38147853	38147927	11.1591210878804	-	.	gene_id "ENSRNOG00000008053"; transcript_id "ENSRNOG00000008053_tx_2"; exon_id "15_38147853_38147927_-"; exonnum "30"; txlen "4128";
15	ENSEMBL114_rn	exon	38147853	38147927	5.32779735520852	-	.	gene_id "ENSRNOG00000008053"; transcript_id "ENSRNOG00000008053_tx_3"; exon_id "15_38147853_38147927_-"; exonnum "28"; txlen "3885";
15	ENSEMBL114_rn	exon	38147853	38147927	3.6692744129599	-	.	gene_id "ENSRNOG00000008053"; transcript_id "ENSRNOG00000008053_tx_4"; exon_id "15_38147853_38147927_-"; exonnum "29"; txlen "4027";
15	ENSEMBL114_rn	exon	38147853	38147927	3.21499661606529	-	.	gene_id "ENSRNOG00000008053"; transcript_id "ENSRNOG00000008053_tx_5"; exon_id "15_38147853_38147927_-"; exonnum "28"; txlen "4026";
15	ENSEMBL114_rn	exon	38147853	38147927	2.25898300314295	-	.	gene_id "ENSRNOG00000008053"; transcript_id "ENSRNOG00000008053_tx_7"; exon_id "15_38147853_38147927_-"; exonnum "31"; txlen "4213";
15	sraer114_es	exon	38156590	38158294	0.583473249949888	-	.	gene_id "sraer114_gene_36958"; transcript_id "sraer114_gene_36958_tx_1"; exon_id "15_38156590_38158294_-"; exonnum "2"; txlen "2225";
15	sraer114_ss	exon	38158513	38159032	0.583473249949888	-	.	gene_id "sraer114_gene_36958"; transcript_id "sraer114_gene_36958_tx_1"; exon_id "15_38158513_38159032_-"; exonnum "1"; txlen "2225";
15	ensembl	exon	38197042	38197152	0	-	.	gene_id "ENSRNOG00000008053"; gene_version "10"; transcript_id "ENSRNOT00000116305"; transcript_version "2"; exon_number "27"; gene_name "Atp8a2"; gene_source "ensembl"; gene_biotype "protein_coding"; transcript_name "Atp8a2-203"; transcript_source "ensembl"; transcript_biotype "protein_coding"; exon_id "ENSRNOE00000450173"; exon_version "1";
15	ensembl	CDS	38197042	38197152	0	-	0	gene_id "ENSRNOG00000008053"; gene_version "10"; transcript_id "ENSRNOT00000116305"; transcript_version "2"; exon_number "27"; gene_name "Atp8a2"; gene_source "ensembl"; gene_biotype "protein_coding"; transcript_name "Atp8a2-203"; transcript_source "ensembl"; transcript_biotype "protein_coding"; protein_id "ENSRNOP00000095034"; protein_version "2";
15	ensembl	exon	38197042	38197152	0	-	.	gene_id "ENSRNOG00000008053"; gene_version "10"; transcript_id "ENSRNOT00000011451"; transcript_version "10"; exon_number "27"; gene_name "Atp8a2"; gene_source "ensembl"; gene_biotype "protein_coding"; transcript_name "Atp8a2-201"; transcript_source "ensembl"; transcript_biotype "protein_coding"; exon_id "ENSRNOE00000450173"; exon_version "1";
15	ensembl	CDS	38197042	38197152	0	-	0	gene_id "ENSRNOG00000008053"; gene_version "10"; transcript_id "ENSRNOT00000011451"; transcript_version "10"; exon_number "27"; gene_name "Atp8a2"; gene_source "ensembl"; gene_biotype "protein_coding"; transcript_name "Atp8a2-201"; transcript_source "ensembl"; transcript_biotype "protein_coding"; protein_id "ENSRNOP00000011451"; protein_version "7";
15	ensembl	exon	38197042	38197152	0	-	.	gene_id "ENSRNOG00000008053"; gene_version "10"; transcript_id "ENSRNOT00000099280"; transcript_version "2"; exon_number "27"; gene_name "Atp8a2"; gene_source "ensembl"; gene_biotype "protein_coding"; transcript_name "Atp8a2-202"; transcript_source "ensembl"; transcript_biotype "protein_coding"; exon_id "ENSRNOE00000450173"; exon_version "1"; tag "Ensembl_canonical";
15	ensembl	CDS	38197042	38197152	0	-	0	gene_id "ENSRNOG00000008053"; gene_version "10"; transcript_id "ENSRNOT00000099280"; transcript_version "2"; exon_number "27"; gene_name "Atp8a2"; gene_source "ensembl"; gene_biotype "protein_coding"; transcript_name "Atp8a2-202"; transcript_source "ensembl"; transcript_biotype "protein_coding"; protein_id "ENSRNOP00000080718"; protein_version "2"; tag "Ensembl_canonical";
15	ENSEMBL114_rn	exon	38197042	38197152	11.1591210878804	-	.	gene_id "ENSRNOG00000008053"; transcript_id "ENSRNOG00000008053_tx_2"; exon_id "15_38197042_38197152_-"; exonnum "29"; txlen "4128";
15	ENSEMBL114_rn	exon	38197042	38197152	5.32779735520852	-	.	gene_id "ENSRNOG00000008053"; transcript_id "ENSRNOG00000008053_tx_3"; exon_id "15_38197042_38197152_-"; exonnum "27"; txlen "3885";
15	ENSEMBL114_rn	exon	38197042	38197152	3.6692744129599	-	.	gene_id "ENSRNOG00000008053"; transcript_id "ENSRNOG00000008053_tx_4"; exon_id "15_38197042_38197152_-"; exonnum "28"; txlen "4027";
15	ENSEMBL114_rn	exon	38197042	38197152	3.21499661606529	-	.	gene_id "ENSRNOG00000008053"; transcript_id "ENSRNOG00000008053_tx_5"; exon_id "15_38197042_38197152_-"; exonnum "27"; txlen "4026";
15	ENSEMBL114_rn	exon	38197042	38197152	2.25898300314295	-	.	gene_id "ENSRNOG00000008053"; transcript_id "ENSRNOG00000008053_tx_7"; exon_id "15_38197042_38197152_-"; exonnum "30"; txlen "4213";
15	ensembl	exon	38199206	38199389	0	-	.	gene_id "ENSRNOG00000008053"; gene_version "10"; transcript_id "ENSRNOT00000116305"; transcript_version "2"; exon_number "26"; gene_name "Atp8a2"; gene_source "ensembl"; gene_biotype "protein_coding"; transcript_name "Atp8a2-203"; transcript_source "ensembl"; transcript_biotype "protein_coding"; exon_id "ENSRNOE00000447968"; exon_version "1";
15	ensembl	CDS	38199206	38199389	0	-	1	gene_id "ENSRNOG00000008053"; gene_version "10"; transcript_id "ENSRNOT00000116305"; transcript_version "2"; exon_number "26"; gene_name "Atp8a2"; gene_source "ensembl"; gene_biotype "protein_coding"; transcript_name "Atp8a2-203"; transcript_source "ensembl"; transcript_biotype "protein_coding"; protein_id "ENSRNOP00000095034"; protein_version "2";
15	ensembl	exon	38199206	38199389	0	-	.	gene_id "ENSRNOG00000008053"; gene_version "10"; transcript_id "ENSRNOT00000011451"; transcript_version "10"; exon_number "26"; gene_name "Atp8a2"; gene_source "ensembl"; gene_biotype "protein_coding"; transcript_name "Atp8a2-201"; transcript_source "ensembl"; transcript_biotype "protein_coding"; exon_id "ENSRNOE00000447968"; exon_version "1";
15	ensembl	CDS	38199206	38199389	0	-	1	gene_id "ENSRNOG00000008053"; gene_version "10"; transcript_id "ENSRNOT00000011451"; transcript_version "10"; exon_number "26"; gene_name "Atp8a2"; gene_source "ensembl"; gene_biotype "protein_coding"; transcript_name "Atp8a2-201"; transcript_source "ensembl"; transcript_biotype "protein_coding"; protein_id "ENSRNOP00000011451"; protein_version "7";
15	ensembl	exon	38199206	38199389	0	-	.	gene_id "ENSRNOG00000008053"; gene_version "10"; transcript_id "ENSRNOT00000099280"; transcript_version "2"; exon_number "26"; gene_name "Atp8a2"; gene_source "ensembl"; gene_biotype "protein_coding"; transcript_name "Atp8a2-202"; transcript_source "ensembl"; transcript_biotype "protein_coding"; exon_id "ENSRNOE00000447968"; exon_version "1"; tag "Ensembl_canonical";
15	ensembl	CDS	38199206	38199389	0	-	1	gene_id "ENSRNOG00000008053"; gene_version "10"; transcript_id "ENSRNOT00000099280"; transcript_version "2"; exon_number "26"; gene_name "Atp8a2"; gene_source "ensembl"; gene_biotype "protein_coding"; transcript_name "Atp8a2-202"; transcript_source "ensembl"; transcript_biotype "protein_coding"; protein_id "ENSRNOP00000080718"; protein_version "2"; tag "Ensembl_canonical";
15	ENSEMBL114_rn	exon	38199206	38199389	11.1591210878804	-	.	gene_id "ENSRNOG00000008053"; transcript_id "ENSRNOG00000008053_tx_2"; exon_id "15_38199206_38199389_-"; exonnum "28"; txlen "4128";
15	ENSEMBL114_rn	exon	38199206	38199389	5.32779735520852	-	.	gene_id "ENSRNOG00000008053"; transcript_id "ENSRNOG00000008053_tx_3"; exon_id "15_38199206_38199389_-"; exonnum "26"; txlen "3885";
15	ENSEMBL114_rn	exon	38199206	38199389	3.6692744129599	-	.	gene_id "ENSRNOG00000008053"; transcript_id "ENSRNOG00000008053_tx_4"; exon_id "15_38199206_38199389_-"; exonnum "27"; txlen "4027";
15	ENSEMBL114_rn	exon	38199206	38199389	3.21499661606529	-	.	gene_id "ENSRNOG00000008053"; transcript_id "ENSRNOG00000008053_tx_5"; exon_id "15_38199206_38199389_-"; exonnum "26"; txlen "4026";
15	ENSEMBL114_rn	exon	38199206	38199389	2.25898300314295	-	.	gene_id "ENSRNOG00000008053"; transcript_id "ENSRNOG00000008053_tx_7"; exon_id "15_38199206_38199389_-"; exonnum "29"; txlen "4213";
15	sraer114_es	exon	38259390	38259580	0.816244777995548	-	.	gene_id "ENSRNOG00000008053"; transcript_id "ENSRNOG00000008053_tx_10"; exon_id "15_38259390_38259580_-"; exonnum "27"; txlen "2739";
15	sraer114_es	exon	38259390	38259580	0.816244777995548	-	.	gene_id "ENSRNOG00000008053"; transcript_id "ENSRNOG00000008053_tx_11"; exon_id "15_38259390_38259580_-"; exonnum "28"; txlen "2840";
15	sraer114_es	exon	38259390	38259580	0.816244777995548	-	.	gene_id "ENSRNOG00000008053"; transcript_id "ENSRNOG00000008053_tx_12"; exon_id "15_38259390_38259580_-"; exonnum "29"; txlen "2925";
15	ensembl	exon	38262358	38262530	0	-	.	gene_id "ENSRNOG00000008053"; gene_version "10"; transcript_id "ENSRNOT00000116305"; transcript_version "2"; exon_number "25"; gene_name "Atp8a2"; gene_source "ensembl"; gene_biotype "protein_coding"; transcript_name "Atp8a2-203"; transcript_source "ensembl"; transcript_biotype "protein_coding"; exon_id "ENSRNOE00000444924"; exon_version "1";
15	ensembl	CDS	38262358	38262530	0	-	0	gene_id "ENSRNOG00000008053"; gene_version "10"; transcript_id "ENSRNOT00000116305"; transcript_version "2"; exon_number "25"; gene_name "Atp8a2"; gene_source "ensembl"; gene_biotype "protein_coding"; transcript_name "Atp8a2-203"; transcript_source "ensembl"; transcript_biotype "protein_coding"; protein_id "ENSRNOP00000095034"; protein_version "2";
15	ensembl	exon	38262358	38262530	0	-	.	gene_id "ENSRNOG00000008053"; gene_version "10"; transcript_id "ENSRNOT00000011451"; transcript_version "10"; exon_number "25"; gene_name "Atp8a2"; gene_source "ensembl"; gene_biotype "protein_coding"; transcript_name "Atp8a2-201"; transcript_source "ensembl"; transcript_biotype "protein_coding"; exon_id "ENSRNOE00000444924"; exon_version "1";
15	ensembl	CDS	38262358	38262530	0	-	0	gene_id "ENSRNOG00000008053"; gene_version "10"; transcript_id "ENSRNOT00000011451"; transcript_version "10"; exon_number "25"; gene_name "Atp8a2"; gene_source "ensembl"; gene_biotype "protein_coding"; transcript_name "Atp8a2-201"; transcript_source "ensembl"; transcript_biotype "protein_coding"; protein_id "ENSRNOP00000011451"; protein_version "7";
15	ensembl	exon	38262358	38262530	0	-	.	gene_id "ENSRNOG00000008053"; gene_version "10"; transcript_id "ENSRNOT00000099280"; transcript_version "2"; exon_number "25"; gene_name "Atp8a2"; gene_source "ensembl"; gene_biotype "protein_coding"; transcript_name "Atp8a2-202"; transcript_source "ensembl"; transcript_biotype "protein_coding"; exon_id "ENSRNOE00000444924"; exon_version "1"; tag "Ensembl_canonical";
15	ensembl	CDS	38262358	38262530	0	-	0	gene_id "ENSRNOG00000008053"; gene_version "10"; transcript_id "ENSRNOT00000099280"; transcript_version "2"; exon_number "25"; gene_name "Atp8a2"; gene_source "ensembl"; gene_biotype "protein_coding"; transcript_name "Atp8a2-202"; transcript_source "ensembl"; transcript_biotype "protein_coding"; protein_id "ENSRNOP00000080718"; protein_version "2"; tag "Ensembl_canonical";
15	ENSEMBL114_rn	exon	38262358	38262530	0.816244777995548	-	.	gene_id "ENSRNOG00000008053"; transcript_id "ENSRNOG00000008053_tx_10"; exon_id "15_38262358_38262530_-"; exonnum "26"; txlen "2739";
15	ENSEMBL114_rn	exon	38262358	38262530	0.816244777995548	-	.	gene_id "ENSRNOG00000008053"; transcript_id "ENSRNOG00000008053_tx_11"; exon_id "15_38262358_38262530_-"; exonnum "27"; txlen "2840";
15	ENSEMBL114_rn	exon	38262358	38262530	0.816244777995548	-	.	gene_id "ENSRNOG00000008053"; transcript_id "ENSRNOG00000008053_tx_12"; exon_id "15_38262358_38262530_-"; exonnum "28"; txlen "2925";
15	ENSEMBL114_rn	exon	38262358	38262530	11.1591210878804	-	.	gene_id "ENSRNOG00000008053"; transcript_id "ENSRNOG00000008053_tx_2"; exon_id "15_38262358_38262530_-"; exonnum "27"; txlen "4128";
15	ENSEMBL114_rn	exon	38262358	38262530	5.32779735520852	-	.	gene_id "ENSRNOG00000008053"; transcript_id "ENSRNOG00000008053_tx_3"; exon_id "15_38262358_38262530_-"; exonnum "25"; txlen "3885";
15	ENSEMBL114_rn	exon	38262358	38262530	3.6692744129599	-	.	gene_id "ENSRNOG00000008053"; transcript_id "ENSRNOG00000008053_tx_4"; exon_id "15_38262358_38262530_-"; exonnum "26"; txlen "4027";
15	ENSEMBL114_rn	exon	38262358	38262530	3.21499661606529	-	.	gene_id "ENSRNOG00000008053"; transcript_id "ENSRNOG00000008053_tx_5"; exon_id "15_38262358_38262530_-"; exonnum "25"; txlen "4026";
15	ENSEMBL114_rn	exon	38262358	38262530	2.25898300314295	-	.	gene_id "ENSRNOG00000008053"; transcript_id "ENSRNOG00000008053_tx_7"; exon_id "15_38262358_38262530_-"; exonnum "28"; txlen "4213";
15	ensembl	exon	38343738	38343802	0	-	.	gene_id "ENSRNOG00000008053"; gene_version "10"; transcript_id "ENSRNOT00000116305"; transcript_version "2"; exon_number "24"; gene_name "Atp8a2"; gene_source "ensembl"; gene_biotype "protein_coding"; transcript_name "Atp8a2-203"; transcript_source "ensembl"; transcript_biotype "protein_coding"; exon_id "ENSRNOE00000438530"; exon_version "1";
15	ensembl	CDS	38343738	38343802	0	-	2	gene_id "ENSRNOG00000008053"; gene_version "10"; transcript_id "ENSRNOT00000116305"; transcript_version "2"; exon_number "24"; gene_name "Atp8a2"; gene_source "ensembl"; gene_biotype "protein_coding"; transcript_name "Atp8a2-203"; transcript_source "ensembl"; transcript_biotype "protein_coding"; protein_id "ENSRNOP00000095034"; protein_version "2";
15	ensembl	exon	38343738	38343802	0	-	.	gene_id "ENSRNOG00000008053"; gene_version "10"; transcript_id "ENSRNOT00000011451"; transcript_version "10"; exon_number "24"; gene_name "Atp8a2"; gene_source "ensembl"; gene_biotype "protein_coding"; transcript_name "Atp8a2-201"; transcript_source "ensembl"; transcript_biotype "protein_coding"; exon_id "ENSRNOE00000438530"; exon_version "1";
15	ensembl	CDS	38343738	38343802	0	-	2	gene_id "ENSRNOG00000008053"; gene_version "10"; transcript_id "ENSRNOT00000011451"; transcript_version "10"; exon_number "24"; gene_name "Atp8a2"; gene_source "ensembl"; gene_biotype "protein_coding"; transcript_name "Atp8a2-201"; transcript_source "ensembl"; transcript_biotype "protein_coding"; protein_id "ENSRNOP00000011451"; protein_version "7";
15	ensembl	exon	38343738	38343802	0	-	.	gene_id "ENSRNOG00000008053"; gene_version "10"; transcript_id "ENSRNOT00000099280"; transcript_version "2"; exon_number "24"; gene_name "Atp8a2"; gene_source "ensembl"; gene_biotype "protein_coding"; transcript_name "Atp8a2-202"; transcript_source "ensembl"; transcript_biotype "protein_coding"; exon_id "ENSRNOE00000438530"; exon_version "1"; tag "Ensembl_canonical";
15	ensembl	CDS	38343738	38343802	0	-	2	gene_id "ENSRNOG00000008053"; gene_version "10"; transcript_id "ENSRNOT00000099280"; transcript_version "2"; exon_number "24"; gene_name "Atp8a2"; gene_source "ensembl"; gene_biotype "protein_coding"; transcript_name "Atp8a2-202"; transcript_source "ensembl"; transcript_biotype "protein_coding"; protein_id "ENSRNOP00000080718"; protein_version "2"; tag "Ensembl_canonical";
15	ENSEMBL114_rn	exon	38343738	38343802	0.816244777995548	-	.	gene_id "ENSRNOG00000008053"; transcript_id "ENSRNOG00000008053_tx_10"; exon_id "15_38343738_38343802_-"; exonnum "25"; txlen "2739";
15	ENSEMBL114_rn	exon	38343738	38343802	0.816244777995548	-	.	gene_id "ENSRNOG00000008053"; transcript_id "ENSRNOG00000008053_tx_11"; exon_id "15_38343738_38343802_-"; exonnum "26"; txlen "2840";
15	ENSEMBL114_rn	exon	38343738	38343802	0.816244777995548	-	.	gene_id "ENSRNOG00000008053"; transcript_id "ENSRNOG00000008053_tx_12"; exon_id "15_38343738_38343802_-"; exonnum "27"; txlen "2925";
15	ENSEMBL114_rn	exon	38343738	38343802	11.1591210878804	-	.	gene_id "ENSRNOG00000008053"; transcript_id "ENSRNOG00000008053_tx_2"; exon_id "15_38343738_38343802_-"; exonnum "26"; txlen "4128";
15	ENSEMBL114_rn	exon	38343738	38343802	5.32779735520852	-	.	gene_id "ENSRNOG00000008053"; transcript_id "ENSRNOG00000008053_tx_3"; exon_id "15_38343738_38343802_-"; exonnum "24"; txlen "3885";
15	ENSEMBL114_rn	exon	38343738	38343802	3.6692744129599	-	.	gene_id "ENSRNOG00000008053"; transcript_id "ENSRNOG00000008053_tx_4"; exon_id "15_38343738_38343802_-"; exonnum "25"; txlen "4027";
15	ENSEMBL114_rn	exon	38343738	38343802	3.21499661606529	-	.	gene_id "ENSRNOG00000008053"; transcript_id "ENSRNOG00000008053_tx_5"; exon_id "15_38343738_38343802_-"; exonnum "24"; txlen "4026";
15	ENSEMBL114_rn	exon	38343738	38343802	2.25898300314295	-	.	gene_id "ENSRNOG00000008053"; transcript_id "ENSRNOG00000008053_tx_7"; exon_id "15_38343738_38343802_-"; exonnum "27"; txlen "4213";
15	ensembl	exon	38351653	38351791	0	-	.	gene_id "ENSRNOG00000008053"; gene_version "10"; transcript_id "ENSRNOT00000116305"; transcript_version "2"; exon_number "23"; gene_name "Atp8a2"; gene_source "ensembl"; gene_biotype "protein_coding"; transcript_name "Atp8a2-203"; transcript_source "ensembl"; transcript_biotype "protein_coding"; exon_id "ENSRNOE00000320251"; exon_version "3";
15	ensembl	CDS	38351653	38351791	0	-	0	gene_id "ENSRNOG00000008053"; gene_version "10"; transcript_id "ENSRNOT00000116305"; transcript_version "2"; exon_number "23"; gene_name "Atp8a2"; gene_source "ensembl"; gene_biotype "protein_coding"; transcript_name "Atp8a2-203"; transcript_source "ensembl"; transcript_biotype "protein_coding"; protein_id "ENSRNOP00000095034"; protein_version "2";
15	ensembl	exon	38351653	38351791	0	-	.	gene_id "ENSRNOG00000008053"; gene_version "10"; transcript_id "ENSRNOT00000011451"; transcript_version "10"; exon_number "23"; gene_name "Atp8a2"; gene_source "ensembl"; gene_biotype "protein_coding"; transcript_name "Atp8a2-201"; transcript_source "ensembl"; transcript_biotype "protein_coding"; exon_id "ENSRNOE00000320251"; exon_version "3";
15	ensembl	CDS	38351653	38351791	0	-	0	gene_id "ENSRNOG00000008053"; gene_version "10"; transcript_id "ENSRNOT00000011451"; transcript_version "10"; exon_number "23"; gene_name "Atp8a2"; gene_source "ensembl"; gene_biotype "protein_coding"; transcript_name "Atp8a2-201"; transcript_source "ensembl"; transcript_biotype "protein_coding"; protein_id "ENSRNOP00000011451"; protein_version "7";
15	ensembl	exon	38351653	38351791	0	-	.	gene_id "ENSRNOG00000008053"; gene_version "10"; transcript_id "ENSRNOT00000099280"; transcript_version "2"; exon_number "23"; gene_name "Atp8a2"; gene_source "ensembl"; gene_biotype "protein_coding"; transcript_name "Atp8a2-202"; transcript_source "ensembl"; transcript_biotype "protein_coding"; exon_id "ENSRNOE00000320251"; exon_version "3"; tag "Ensembl_canonical";
15	ensembl	CDS	38351653	38351791	0	-	0	gene_id "ENSRNOG00000008053"; gene_version "10"; transcript_id "ENSRNOT00000099280"; transcript_version "2"; exon_number "23"; gene_name "Atp8a2"; gene_source "ensembl"; gene_biotype "protein_coding"; transcript_name "Atp8a2-202"; transcript_source "ensembl"; transcript_biotype "protein_coding"; protein_id "ENSRNOP00000080718"; protein_version "2"; tag "Ensembl_canonical";
15	ENSEMBL114_rn	exon	38351653	38351791	0.816244777995548	-	.	gene_id "ENSRNOG00000008053"; transcript_id "ENSRNOG00000008053_tx_10"; exon_id "15_38351653_38351791_-"; exonnum "24"; txlen "2739";
15	ENSEMBL114_rn	exon	38351653	38351791	0.816244777995548	-	.	gene_id "ENSRNOG00000008053"; transcript_id "ENSRNOG00000008053_tx_11"; exon_id "15_38351653_38351791_-"; exonnum "25"; txlen "2840";
15	ENSEMBL114_rn	exon	38351653	38351791	0.816244777995548	-	.	gene_id "ENSRNOG00000008053"; transcript_id "ENSRNOG00000008053_tx_12"; exon_id "15_38351653_38351791_-"; exonnum "26"; txlen "2925";
15	ENSEMBL114_rn	exon	38351653	38351791	11.1591210878804	-	.	gene_id "ENSRNOG00000008053"; transcript_id "ENSRNOG00000008053_tx_2"; exon_id "15_38351653_38351791_-"; exonnum "25"; txlen "4128";
15	ENSEMBL114_rn	exon	38351653	38351791	5.32779735520852	-	.	gene_id "ENSRNOG00000008053"; transcript_id "ENSRNOG00000008053_tx_3"; exon_id "15_38351653_38351791_-"; exonnum "23"; txlen "3885";
15	ENSEMBL114_rn	exon	38351653	38351791	3.6692744129599	-	.	gene_id "ENSRNOG00000008053"; transcript_id "ENSRNOG00000008053_tx_4"; exon_id "15_38351653_38351791_-"; exonnum "24"; txlen "4027";
15	ENSEMBL114_rn	exon	38351653	38351791	3.21499661606529	-	.	gene_id "ENSRNOG00000008053"; transcript_id "ENSRNOG00000008053_tx_5"; exon_id "15_38351653_38351791_-"; exonnum "23"; txlen "4026";
15	ENSEMBL114_rn	exon	38351653	38351791	2.25898300314295	-	.	gene_id "ENSRNOG00000008053"; transcript_id "ENSRNOG00000008053_tx_7"; exon_id "15_38351653_38351791_-"; exonnum "26"; txlen "4213";
15	ensembl	exon	38353659	38353798	0	-	.	gene_id "ENSRNOG00000008053"; gene_version "10"; transcript_id "ENSRNOT00000116305"; transcript_version "2"; exon_number "22"; gene_name "Atp8a2"; gene_source "ensembl"; gene_biotype "protein_coding"; transcript_name "Atp8a2-203"; transcript_source "ensembl"; transcript_biotype "protein_coding"; exon_id "ENSRNOE00000075751"; exon_version "1";
15	ensembl	CDS	38353659	38353798	0	-	2	gene_id "ENSRNOG00000008053"; gene_version "10"; transcript_id "ENSRNOT00000116305"; transcript_version "2"; exon_number "22"; gene_name "Atp8a2"; gene_source "ensembl"; gene_biotype "protein_coding"; transcript_name "Atp8a2-203"; transcript_source "ensembl"; transcript_biotype "protein_coding"; protein_id "ENSRNOP00000095034"; protein_version "2";
15	ensembl	exon	38353659	38353798	0	-	.	gene_id "ENSRNOG00000008053"; gene_version "10"; transcript_id "ENSRNOT00000011451"; transcript_version "10"; exon_number "22"; gene_name "Atp8a2"; gene_source "ensembl"; gene_biotype "protein_coding"; transcript_name "Atp8a2-201"; transcript_source "ensembl"; transcript_biotype "protein_coding"; exon_id "ENSRNOE00000075751"; exon_version "1";
15	ensembl	CDS	38353659	38353798	0	-	2	gene_id "ENSRNOG00000008053"; gene_version "10"; transcript_id "ENSRNOT00000011451"; transcript_version "10"; exon_number "22"; gene_name "Atp8a2"; gene_source "ensembl"; gene_biotype "protein_coding"; transcript_name "Atp8a2-201"; transcript_source "ensembl"; transcript_biotype "protein_coding"; protein_id "ENSRNOP00000011451"; protein_version "7";
15	ensembl	exon	38353659	38353798	0	-	.	gene_id "ENSRNOG00000008053"; gene_version "10"; transcript_id "ENSRNOT00000099280"; transcript_version "2"; exon_number "22"; gene_name "Atp8a2"; gene_source "ensembl"; gene_biotype "protein_coding"; transcript_name "Atp8a2-202"; transcript_source "ensembl"; transcript_biotype "protein_coding"; exon_id "ENSRNOE00000075751"; exon_version "1"; tag "Ensembl_canonical";
15	ensembl	CDS	38353659	38353798	0	-	2	gene_id "ENSRNOG00000008053"; gene_version "10"; transcript_id "ENSRNOT00000099280"; transcript_version "2"; exon_number "22"; gene_name "Atp8a2"; gene_source "ensembl"; gene_biotype "protein_coding"; transcript_name "Atp8a2-202"; transcript_source "ensembl"; transcript_biotype "protein_coding"; protein_id "ENSRNOP00000080718"; protein_version "2"; tag "Ensembl_canonical";
15	ENSEMBL114_rn	exon	38353659	38353798	0.816244777995548	-	.	gene_id "ENSRNOG00000008053"; transcript_id "ENSRNOG00000008053_tx_10"; exon_id "15_38353659_38353798_-"; exonnum "23"; txlen "2739";
15	ENSEMBL114_rn	exon	38353659	38353798	0.816244777995548	-	.	gene_id "ENSRNOG00000008053"; transcript_id "ENSRNOG00000008053_tx_11"; exon_id "15_38353659_38353798_-"; exonnum "24"; txlen "2840";
15	ENSEMBL114_rn	exon	38353659	38353798	0.816244777995548	-	.	gene_id "ENSRNOG00000008053"; transcript_id "ENSRNOG00000008053_tx_12"; exon_id "15_38353659_38353798_-"; exonnum "25"; txlen "2925";
15	ENSEMBL114_rn	exon	38353659	38353798	11.1591210878804	-	.	gene_id "ENSRNOG00000008053"; transcript_id "ENSRNOG00000008053_tx_2"; exon_id "15_38353659_38353798_-"; exonnum "24"; txlen "4128";
15	ENSEMBL114_rn	exon	38353659	38353798	5.32779735520852	-	.	gene_id "ENSRNOG00000008053"; transcript_id "ENSRNOG00000008053_tx_3"; exon_id "15_38353659_38353798_-"; exonnum "22"; txlen "3885";
15	ENSEMBL114_rn	exon	38353659	38353798	3.6692744129599	-	.	gene_id "ENSRNOG00000008053"; transcript_id "ENSRNOG00000008053_tx_4"; exon_id "15_38353659_38353798_-"; exonnum "23"; txlen "4027";
15	ENSEMBL114_rn	exon	38353659	38353798	3.21499661606529	-	.	gene_id "ENSRNOG00000008053"; transcript_id "ENSRNOG00000008053_tx_5"; exon_id "15_38353659_38353798_-"; exonnum "22"; txlen "4026";
15	ENSEMBL114_rn	exon	38353659	38353798	2.25898300314295	-	.	gene_id "ENSRNOG00000008053"; transcript_id "ENSRNOG00000008053_tx_7"; exon_id "15_38353659_38353798_-"; exonnum "25"; txlen "4213";
15	ensembl	exon	38355214	38355298	0	-	.	gene_id "ENSRNOG00000008053"; gene_version "10"; transcript_id "ENSRNOT00000116305"; transcript_version "2"; exon_number "21"; gene_name "Atp8a2"; gene_source "ensembl"; gene_biotype "protein_coding"; transcript_name "Atp8a2-203"; transcript_source "ensembl"; transcript_biotype "protein_coding"; exon_id "ENSRNOE00000075661"; exon_version "1";
15	ensembl	CDS	38355214	38355298	0	-	0	gene_id "ENSRNOG00000008053"; gene_version "10"; transcript_id "ENSRNOT00000116305"; transcript_version "2"; exon_number "21"; gene_name "Atp8a2"; gene_source "ensembl"; gene_biotype "protein_coding"; transcript_name "Atp8a2-203"; transcript_source "ensembl"; transcript_biotype "protein_coding"; protein_id "ENSRNOP00000095034"; protein_version "2";
15	ensembl	exon	38355214	38355298	0	-	.	gene_id "ENSRNOG00000008053"; gene_version "10"; transcript_id "ENSRNOT00000011451"; transcript_version "10"; exon_number "21"; gene_name "Atp8a2"; gene_source "ensembl"; gene_biotype "protein_coding"; transcript_name "Atp8a2-201"; transcript_source "ensembl"; transcript_biotype "protein_coding"; exon_id "ENSRNOE00000075661"; exon_version "1";
15	ensembl	CDS	38355214	38355298	0	-	0	gene_id "ENSRNOG00000008053"; gene_version "10"; transcript_id "ENSRNOT00000011451"; transcript_version "10"; exon_number "21"; gene_name "Atp8a2"; gene_source "ensembl"; gene_biotype "protein_coding"; transcript_name "Atp8a2-201"; transcript_source "ensembl"; transcript_biotype "protein_coding"; protein_id "ENSRNOP00000011451"; protein_version "7";
15	ensembl	exon	38355214	38355298	0	-	.	gene_id "ENSRNOG00000008053"; gene_version "10"; transcript_id "ENSRNOT00000099280"; transcript_version "2"; exon_number "21"; gene_name "Atp8a2"; gene_source "ensembl"; gene_biotype "protein_coding"; transcript_name "Atp8a2-202"; transcript_source "ensembl"; transcript_biotype "protein_coding"; exon_id "ENSRNOE00000075661"; exon_version "1"; tag "Ensembl_canonical";
15	ensembl	CDS	38355214	38355298	0	-	0	gene_id "ENSRNOG00000008053"; gene_version "10"; transcript_id "ENSRNOT00000099280"; transcript_version "2"; exon_number "21"; gene_name "Atp8a2"; gene_source "ensembl"; gene_biotype "protein_coding"; transcript_name "Atp8a2-202"; transcript_source "ensembl"; transcript_biotype "protein_coding"; protein_id "ENSRNOP00000080718"; protein_version "2"; tag "Ensembl_canonical";
15	ENSEMBL114_rn	exon	38355214	38355298	0.816244777995548	-	.	gene_id "ENSRNOG00000008053"; transcript_id "ENSRNOG00000008053_tx_10"; exon_id "15_38355214_38355298_-"; exonnum "22"; txlen "2739";
15	ENSEMBL114_rn	exon	38355214	38355298	0.816244777995548	-	.	gene_id "ENSRNOG00000008053"; transcript_id "ENSRNOG00000008053_tx_11"; exon_id "15_38355214_38355298_-"; exonnum "23"; txlen "2840";
15	ENSEMBL114_rn	exon	38355214	38355298	0.816244777995548	-	.	gene_id "ENSRNOG00000008053"; transcript_id "ENSRNOG00000008053_tx_12"; exon_id "15_38355214_38355298_-"; exonnum "24"; txlen "2925";
15	ENSEMBL114_rn	exon	38355214	38355298	11.1591210878804	-	.	gene_id "ENSRNOG00000008053"; transcript_id "ENSRNOG00000008053_tx_2"; exon_id "15_38355214_38355298_-"; exonnum "23"; txlen "4128";
15	ENSEMBL114_rn	exon	38355214	38355298	5.32779735520852	-	.	gene_id "ENSRNOG00000008053"; transcript_id "ENSRNOG00000008053_tx_3"; exon_id "15_38355214_38355298_-"; exonnum "21"; txlen "3885";
15	ENSEMBL114_rn	exon	38355214	38355298	3.6692744129599	-	.	gene_id "ENSRNOG00000008053"; transcript_id "ENSRNOG00000008053_tx_4"; exon_id "15_38355214_38355298_-"; exonnum "22"; txlen "4027";
15	ENSEMBL114_rn	exon	38355214	38355298	3.21499661606529	-	.	gene_id "ENSRNOG00000008053"; transcript_id "ENSRNOG00000008053_tx_5"; exon_id "15_38355214_38355298_-"; exonnum "21"; txlen "4026";
15	ENSEMBL114_rn	exon	38355214	38355298	2.25898300314295	-	.	gene_id "ENSRNOG00000008053"; transcript_id "ENSRNOG00000008053_tx_7"; exon_id "15_38355214_38355298_-"; exonnum "24"; txlen "4213";
15	ensembl	exon	38357662	38357731	0	-	.	gene_id "ENSRNOG00000008053"; gene_version "10"; transcript_id "ENSRNOT00000116305"; transcript_version "2"; exon_number "20"; gene_name "Atp8a2"; gene_source "ensembl"; gene_biotype "protein_coding"; transcript_name "Atp8a2-203"; transcript_source "ensembl"; transcript_biotype "protein_coding"; exon_id "ENSRNOE00000075571"; exon_version "1";
15	ensembl	CDS	38357662	38357731	0	-	1	gene_id "ENSRNOG00000008053"; gene_version "10"; transcript_id "ENSRNOT00000116305"; transcript_version "2"; exon_number "20"; gene_name "Atp8a2"; gene_source "ensembl"; gene_biotype "protein_coding"; transcript_name "Atp8a2-203"; transcript_source "ensembl"; transcript_biotype "protein_coding"; protein_id "ENSRNOP00000095034"; protein_version "2";
15	ensembl	exon	38357662	38357731	0	-	.	gene_id "ENSRNOG00000008053"; gene_version "10"; transcript_id "ENSRNOT00000011451"; transcript_version "10"; exon_number "20"; gene_name "Atp8a2"; gene_source "ensembl"; gene_biotype "protein_coding"; transcript_name "Atp8a2-201"; transcript_source "ensembl"; transcript_biotype "protein_coding"; exon_id "ENSRNOE00000075571"; exon_version "1";
15	ensembl	CDS	38357662	38357731	0	-	1	gene_id "ENSRNOG00000008053"; gene_version "10"; transcript_id "ENSRNOT00000011451"; transcript_version "10"; exon_number "20"; gene_name "Atp8a2"; gene_source "ensembl"; gene_biotype "protein_coding"; transcript_name "Atp8a2-201"; transcript_source "ensembl"; transcript_biotype "protein_coding"; protein_id "ENSRNOP00000011451"; protein_version "7";
15	ensembl	exon	38357662	38357731	0	-	.	gene_id "ENSRNOG00000008053"; gene_version "10"; transcript_id "ENSRNOT00000099280"; transcript_version "2"; exon_number "20"; gene_name "Atp8a2"; gene_source "ensembl"; gene_biotype "protein_coding"; transcript_name "Atp8a2-202"; transcript_source "ensembl"; transcript_biotype "protein_coding"; exon_id "ENSRNOE00000075571"; exon_version "1"; tag "Ensembl_canonical";
15	ensembl	CDS	38357662	38357731	0	-	1	gene_id "ENSRNOG00000008053"; gene_version "10"; transcript_id "ENSRNOT00000099280"; transcript_version "2"; exon_number "20"; gene_name "Atp8a2"; gene_source "ensembl"; gene_biotype "protein_coding"; transcript_name "Atp8a2-202"; transcript_source "ensembl"; transcript_biotype "protein_coding"; protein_id "ENSRNOP00000080718"; protein_version "2"; tag "Ensembl_canonical";
15	ENSEMBL114_rn	exon	38357662	38357731	0.816244777995548	-	.	gene_id "ENSRNOG00000008053"; transcript_id "ENSRNOG00000008053_tx_10"; exon_id "15_38357662_38357731_-"; exonnum "21"; txlen "2739";
15	ENSEMBL114_rn	exon	38357662	38357731	0.816244777995548	-	.	gene_id "ENSRNOG00000008053"; transcript_id "ENSRNOG00000008053_tx_11"; exon_id "15_38357662_38357731_-"; exonnum "22"; txlen "2840";
15	ENSEMBL114_rn	exon	38357662	38357731	0.816244777995548	-	.	gene_id "ENSRNOG00000008053"; transcript_id "ENSRNOG00000008053_tx_12"; exon_id "15_38357662_38357731_-"; exonnum "23"; txlen "2925";
15	ENSEMBL114_rn	exon	38357662	38357731	11.1591210878804	-	.	gene_id "ENSRNOG00000008053"; transcript_id "ENSRNOG00000008053_tx_2"; exon_id "15_38357662_38357731_-"; exonnum "22"; txlen "4128";
15	ENSEMBL114_rn	exon	38357662	38357731	5.32779735520852	-	.	gene_id "ENSRNOG00000008053"; transcript_id "ENSRNOG00000008053_tx_3"; exon_id "15_38357662_38357731_-"; exonnum "20"; txlen "3885";
15	ENSEMBL114_rn	exon	38357662	38357731	3.6692744129599	-	.	gene_id "ENSRNOG00000008053"; transcript_id "ENSRNOG00000008053_tx_4"; exon_id "15_38357662_38357731_-"; exonnum "21"; txlen "4027";
15	ENSEMBL114_rn	exon	38357662	38357731	3.21499661606529	-	.	gene_id "ENSRNOG00000008053"; transcript_id "ENSRNOG00000008053_tx_5"; exon_id "15_38357662_38357731_-"; exonnum "20"; txlen "4026";
15	ENSEMBL114_rn	exon	38357662	38357731	2.25898300314295	-	.	gene_id "ENSRNOG00000008053"; transcript_id "ENSRNOG00000008053_tx_7"; exon_id "15_38357662_38357731_-"; exonnum "23"; txlen "4213";
15	ensembl	exon	38360208	38360257	0	-	.	gene_id "ENSRNOG00000008053"; gene_version "10"; transcript_id "ENSRNOT00000116305"; transcript_version "2"; exon_number "19"; gene_name "Atp8a2"; gene_source "ensembl"; gene_biotype "protein_coding"; transcript_name "Atp8a2-203"; transcript_source "ensembl"; transcript_biotype "protein_coding"; exon_id "ENSRNOE00000075479"; exon_version "1";
15	ensembl	CDS	38360208	38360257	0	-	0	gene_id "ENSRNOG00000008053"; gene_version "10"; transcript_id "ENSRNOT00000116305"; transcript_version "2"; exon_number "19"; gene_name "Atp8a2"; gene_source "ensembl"; gene_biotype "protein_coding"; transcript_name "Atp8a2-203"; transcript_source "ensembl"; transcript_biotype "protein_coding"; protein_id "ENSRNOP00000095034"; protein_version "2";
15	ensembl	exon	38360208	38360257	0	-	.	gene_id "ENSRNOG00000008053"; gene_version "10"; transcript_id "ENSRNOT00000011451"; transcript_version "10"; exon_number "19"; gene_name "Atp8a2"; gene_source "ensembl"; gene_biotype "protein_coding"; transcript_name "Atp8a2-201"; transcript_source "ensembl"; transcript_biotype "protein_coding"; exon_id "ENSRNOE00000075479"; exon_version "1";
15	ensembl	CDS	38360208	38360257	0	-	0	gene_id "ENSRNOG00000008053"; gene_version "10"; transcript_id "ENSRNOT00000011451"; transcript_version "10"; exon_number "19"; gene_name "Atp8a2"; gene_source "ensembl"; gene_biotype "protein_coding"; transcript_name "Atp8a2-201"; transcript_source "ensembl"; transcript_biotype "protein_coding"; protein_id "ENSRNOP00000011451"; protein_version "7";
15	ensembl	exon	38360208	38360257	0	-	.	gene_id "ENSRNOG00000008053"; gene_version "10"; transcript_id "ENSRNOT00000099280"; transcript_version "2"; exon_number "19"; gene_name "Atp8a2"; gene_source "ensembl"; gene_biotype "protein_coding"; transcript_name "Atp8a2-202"; transcript_source "ensembl"; transcript_biotype "protein_coding"; exon_id "ENSRNOE00000075479"; exon_version "1"; tag "Ensembl_canonical";
15	ensembl	CDS	38360208	38360257	0	-	0	gene_id "ENSRNOG00000008053"; gene_version "10"; transcript_id "ENSRNOT00000099280"; transcript_version "2"; exon_number "19"; gene_name "Atp8a2"; gene_source "ensembl"; gene_biotype "protein_coding"; transcript_name "Atp8a2-202"; transcript_source "ensembl"; transcript_biotype "protein_coding"; protein_id "ENSRNOP00000080718"; protein_version "2"; tag "Ensembl_canonical";
15	ENSEMBL114_rn	exon	38360208	38360257	0.816244777995548	-	.	gene_id "ENSRNOG00000008053"; transcript_id "ENSRNOG00000008053_tx_10"; exon_id "15_38360208_38360257_-"; exonnum "20"; txlen "2739";
15	ENSEMBL114_rn	exon	38360208	38360257	0.816244777995548	-	.	gene_id "ENSRNOG00000008053"; transcript_id "ENSRNOG00000008053_tx_11"; exon_id "15_38360208_38360257_-"; exonnum "21"; txlen "2840";
15	ENSEMBL114_rn	exon	38360208	38360257	0.816244777995548	-	.	gene_id "ENSRNOG00000008053"; transcript_id "ENSRNOG00000008053_tx_12"; exon_id "15_38360208_38360257_-"; exonnum "22"; txlen "2925";
15	ENSEMBL114_rn	exon	38360208	38360257	11.1591210878804	-	.	gene_id "ENSRNOG00000008053"; transcript_id "ENSRNOG00000008053_tx_2"; exon_id "15_38360208_38360257_-"; exonnum "21"; txlen "4128";
15	ENSEMBL114_rn	exon	38360208	38360257	5.32779735520852	-	.	gene_id "ENSRNOG00000008053"; transcript_id "ENSRNOG00000008053_tx_3"; exon_id "15_38360208_38360257_-"; exonnum "19"; txlen "3885";
15	ENSEMBL114_rn	exon	38360208	38360257	3.6692744129599	-	.	gene_id "ENSRNOG00000008053"; transcript_id "ENSRNOG00000008053_tx_4"; exon_id "15_38360208_38360257_-"; exonnum "20"; txlen "4027";
15	ENSEMBL114_rn	exon	38360208	38360257	3.21499661606529	-	.	gene_id "ENSRNOG00000008053"; transcript_id "ENSRNOG00000008053_tx_5"; exon_id "15_38360208_38360257_-"; exonnum "19"; txlen "4026";
15	ENSEMBL114_rn	exon	38360208	38360257	2.25898300314295	-	.	gene_id "ENSRNOG00000008053"; transcript_id "ENSRNOG00000008053_tx_7"; exon_id "15_38360208_38360257_-"; exonnum "22"; txlen "4213";
15	ensembl	exon	38361213	38361295	0	-	.	gene_id "ENSRNOG00000008053"; gene_version "10"; transcript_id "ENSRNOT00000116305"; transcript_version "2"; exon_number "18"; gene_name "Atp8a2"; gene_source "ensembl"; gene_biotype "protein_coding"; transcript_name "Atp8a2-203"; transcript_source "ensembl"; transcript_biotype "protein_coding"; exon_id "ENSRNOE00000075395"; exon_version "1";
15	ensembl	CDS	38361213	38361295	0	-	2	gene_id "ENSRNOG00000008053"; gene_version "10"; transcript_id "ENSRNOT00000116305"; transcript_version "2"; exon_number "18"; gene_name "Atp8a2"; gene_source "ensembl"; gene_biotype "protein_coding"; transcript_name "Atp8a2-203"; transcript_source "ensembl"; transcript_biotype "protein_coding"; protein_id "ENSRNOP00000095034"; protein_version "2";
15	ensembl	exon	38361213	38361295	0	-	.	gene_id "ENSRNOG00000008053"; gene_version "10"; transcript_id "ENSRNOT00000011451"; transcript_version "10"; exon_number "18"; gene_name "Atp8a2"; gene_source "ensembl"; gene_biotype "protein_coding"; transcript_name "Atp8a2-201"; transcript_source "ensembl"; transcript_biotype "protein_coding"; exon_id "ENSRNOE00000075395"; exon_version "1";
15	ensembl	CDS	38361213	38361295	0	-	2	gene_id "ENSRNOG00000008053"; gene_version "10"; transcript_id "ENSRNOT00000011451"; transcript_version "10"; exon_number "18"; gene_name "Atp8a2"; gene_source "ensembl"; gene_biotype "protein_coding"; transcript_name "Atp8a2-201"; transcript_source "ensembl"; transcript_biotype "protein_coding"; protein_id "ENSRNOP00000011451"; protein_version "7";
15	ensembl	exon	38361213	38361295	0	-	.	gene_id "ENSRNOG00000008053"; gene_version "10"; transcript_id "ENSRNOT00000099280"; transcript_version "2"; exon_number "18"; gene_name "Atp8a2"; gene_source "ensembl"; gene_biotype "protein_coding"; transcript_name "Atp8a2-202"; transcript_source "ensembl"; transcript_biotype "protein_coding"; exon_id "ENSRNOE00000075395"; exon_version "1"; tag "Ensembl_canonical";
15	ensembl	CDS	38361213	38361295	0	-	2	gene_id "ENSRNOG00000008053"; gene_version "10"; transcript_id "ENSRNOT00000099280"; transcript_version "2"; exon_number "18"; gene_name "Atp8a2"; gene_source "ensembl"; gene_biotype "protein_coding"; transcript_name "Atp8a2-202"; transcript_source "ensembl"; transcript_biotype "protein_coding"; protein_id "ENSRNOP00000080718"; protein_version "2"; tag "Ensembl_canonical";
15	ENSEMBL114_rn	exon	38361213	38361295	0.816244777995548	-	.	gene_id "ENSRNOG00000008053"; transcript_id "ENSRNOG00000008053_tx_10"; exon_id "15_38361213_38361295_-"; exonnum "19"; txlen "2739";
15	ENSEMBL114_rn	exon	38361213	38361295	0.816244777995548	-	.	gene_id "ENSRNOG00000008053"; transcript_id "ENSRNOG00000008053_tx_11"; exon_id "15_38361213_38361295_-"; exonnum "20"; txlen "2840";
15	ENSEMBL114_rn	exon	38361213	38361295	0.816244777995548	-	.	gene_id "ENSRNOG00000008053"; transcript_id "ENSRNOG00000008053_tx_12"; exon_id "15_38361213_38361295_-"; exonnum "21"; txlen "2925";
15	ENSEMBL114_rn	exon	38361213	38361295	11.1591210878804	-	.	gene_id "ENSRNOG00000008053"; transcript_id "ENSRNOG00000008053_tx_2"; exon_id "15_38361213_38361295_-"; exonnum "20"; txlen "4128";
15	ENSEMBL114_rn	exon	38361213	38361295	5.32779735520852	-	.	gene_id "ENSRNOG00000008053"; transcript_id "ENSRNOG00000008053_tx_3"; exon_id "15_38361213_38361295_-"; exonnum "18"; txlen "3885";
15	ENSEMBL114_rn	exon	38361213	38361295	3.6692744129599	-	.	gene_id "ENSRNOG00000008053"; transcript_id "ENSRNOG00000008053_tx_4"; exon_id "15_38361213_38361295_-"; exonnum "19"; txlen "4027";
15	ENSEMBL114_rn	exon	38361213	38361295	3.21499661606529	-	.	gene_id "ENSRNOG00000008053"; transcript_id "ENSRNOG00000008053_tx_5"; exon_id "15_38361213_38361295_-"; exonnum "18"; txlen "4026";
15	ENSEMBL114_rn	exon	38361213	38361295	2.25898300314295	-	.	gene_id "ENSRNOG00000008053"; transcript_id "ENSRNOG00000008053_tx_7"; exon_id "15_38361213_38361295_-"; exonnum "21"; txlen "4213";
15	ensembl	exon	38361916	38362021	0	-	.	gene_id "ENSRNOG00000008053"; gene_version "10"; transcript_id "ENSRNOT00000116305"; transcript_version "2"; exon_number "17"; gene_name "Atp8a2"; gene_source "ensembl"; gene_biotype "protein_coding"; transcript_name "Atp8a2-203"; transcript_source "ensembl"; transcript_biotype "protein_coding"; exon_id "ENSRNOE00000075301"; exon_version "1";
15	ensembl	CDS	38361916	38362021	0	-	0	gene_id "ENSRNOG00000008053"; gene_version "10"; transcript_id "ENSRNOT00000116305"; transcript_version "2"; exon_number "17"; gene_name "Atp8a2"; gene_source "ensembl"; gene_biotype "protein_coding"; transcript_name "Atp8a2-203"; transcript_source "ensembl"; transcript_biotype "protein_coding"; protein_id "ENSRNOP00000095034"; protein_version "2";
15	ensembl	exon	38361916	38362021	0	-	.	gene_id "ENSRNOG00000008053"; gene_version "10"; transcript_id "ENSRNOT00000011451"; transcript_version "10"; exon_number "17"; gene_name "Atp8a2"; gene_source "ensembl"; gene_biotype "protein_coding"; transcript_name "Atp8a2-201"; transcript_source "ensembl"; transcript_biotype "protein_coding"; exon_id "ENSRNOE00000075301"; exon_version "1";
15	ensembl	CDS	38361916	38362021	0	-	0	gene_id "ENSRNOG00000008053"; gene_version "10"; transcript_id "ENSRNOT00000011451"; transcript_version "10"; exon_number "17"; gene_name "Atp8a2"; gene_source "ensembl"; gene_biotype "protein_coding"; transcript_name "Atp8a2-201"; transcript_source "ensembl"; transcript_biotype "protein_coding"; protein_id "ENSRNOP00000011451"; protein_version "7";
15	ensembl	exon	38361916	38362021	0	-	.	gene_id "ENSRNOG00000008053"; gene_version "10"; transcript_id "ENSRNOT00000099280"; transcript_version "2"; exon_number "17"; gene_name "Atp8a2"; gene_source "ensembl"; gene_biotype "protein_coding"; transcript_name "Atp8a2-202"; transcript_source "ensembl"; transcript_biotype "protein_coding"; exon_id "ENSRNOE00000075301"; exon_version "1"; tag "Ensembl_canonical";
15	ensembl	CDS	38361916	38362021	0	-	0	gene_id "ENSRNOG00000008053"; gene_version "10"; transcript_id "ENSRNOT00000099280"; transcript_version "2"; exon_number "17"; gene_name "Atp8a2"; gene_source "ensembl"; gene_biotype "protein_coding"; transcript_name "Atp8a2-202"; transcript_source "ensembl"; transcript_biotype "protein_coding"; protein_id "ENSRNOP00000080718"; protein_version "2"; tag "Ensembl_canonical";
15	ENSEMBL114_rn	exon	38361916	38362021	0.816244777995548	-	.	gene_id "ENSRNOG00000008053"; transcript_id "ENSRNOG00000008053_tx_10"; exon_id "15_38361916_38362021_-"; exonnum "18"; txlen "2739";
15	ENSEMBL114_rn	exon	38361916	38362021	0.816244777995548	-	.	gene_id "ENSRNOG00000008053"; transcript_id "ENSRNOG00000008053_tx_11"; exon_id "15_38361916_38362021_-"; exonnum "19"; txlen "2840";
15	ENSEMBL114_rn	exon	38361916	38362021	0.816244777995548	-	.	gene_id "ENSRNOG00000008053"; transcript_id "ENSRNOG00000008053_tx_12"; exon_id "15_38361916_38362021_-"; exonnum "20"; txlen "2925";
15	ENSEMBL114_rn	exon	38361916	38362021	11.1591210878804	-	.	gene_id "ENSRNOG00000008053"; transcript_id "ENSRNOG00000008053_tx_2"; exon_id "15_38361916_38362021_-"; exonnum "19"; txlen "4128";
15	ENSEMBL114_rn	exon	38361916	38362021	5.32779735520852	-	.	gene_id "ENSRNOG00000008053"; transcript_id "ENSRNOG00000008053_tx_3"; exon_id "15_38361916_38362021_-"; exonnum "17"; txlen "3885";
15	ENSEMBL114_rn	exon	38361916	38362021	3.6692744129599	-	.	gene_id "ENSRNOG00000008053"; transcript_id "ENSRNOG00000008053_tx_4"; exon_id "15_38361916_38362021_-"; exonnum "18"; txlen "4027";
15	ENSEMBL114_rn	exon	38361916	38362021	3.21499661606529	-	.	gene_id "ENSRNOG00000008053"; transcript_id "ENSRNOG00000008053_tx_5"; exon_id "15_38361916_38362021_-"; exonnum "17"; txlen "4026";
15	ENSEMBL114_rn	exon	38361916	38362021	2.25898300314295	-	.	gene_id "ENSRNOG00000008053"; transcript_id "ENSRNOG00000008053_tx_7"; exon_id "15_38361916_38362021_-"; exonnum "20"; txlen "4213";
15	ensembl	exon	38365035	38365110	0	-	.	gene_id "ENSRNOG00000008053"; gene_version "10"; transcript_id "ENSRNOT00000116305"; transcript_version "2"; exon_number "16"; gene_name "Atp8a2"; gene_source "ensembl"; gene_biotype "protein_coding"; transcript_name "Atp8a2-203"; transcript_source "ensembl"; transcript_biotype "protein_coding"; exon_id "ENSRNOE00000079463"; exon_version "2";
15	ensembl	CDS	38365035	38365110	0	-	1	gene_id "ENSRNOG00000008053"; gene_version "10"; transcript_id "ENSRNOT00000116305"; transcript_version "2"; exon_number "16"; gene_name "Atp8a2"; gene_source "ensembl"; gene_biotype "protein_coding"; transcript_name "Atp8a2-203"; transcript_source "ensembl"; transcript_biotype "protein_coding"; protein_id "ENSRNOP00000095034"; protein_version "2";
15	ensembl	exon	38365035	38365110	0	-	.	gene_id "ENSRNOG00000008053"; gene_version "10"; transcript_id "ENSRNOT00000011451"; transcript_version "10"; exon_number "16"; gene_name "Atp8a2"; gene_source "ensembl"; gene_biotype "protein_coding"; transcript_name "Atp8a2-201"; transcript_source "ensembl"; transcript_biotype "protein_coding"; exon_id "ENSRNOE00000079463"; exon_version "2";
15	ensembl	CDS	38365035	38365110	0	-	1	gene_id "ENSRNOG00000008053"; gene_version "10"; transcript_id "ENSRNOT00000011451"; transcript_version "10"; exon_number "16"; gene_name "Atp8a2"; gene_source "ensembl"; gene_biotype "protein_coding"; transcript_name "Atp8a2-201"; transcript_source "ensembl"; transcript_biotype "protein_coding"; protein_id "ENSRNOP00000011451"; protein_version "7";
15	ensembl	exon	38365035	38365110	0	-	.	gene_id "ENSRNOG00000008053"; gene_version "10"; transcript_id "ENSRNOT00000099280"; transcript_version "2"; exon_number "16"; gene_name "Atp8a2"; gene_source "ensembl"; gene_biotype "protein_coding"; transcript_name "Atp8a2-202"; transcript_source "ensembl"; transcript_biotype "protein_coding"; exon_id "ENSRNOE00000079463"; exon_version "2"; tag "Ensembl_canonical";
15	ensembl	CDS	38365035	38365110	0	-	1	gene_id "ENSRNOG00000008053"; gene_version "10"; transcript_id "ENSRNOT00000099280"; transcript_version "2"; exon_number "16"; gene_name "Atp8a2"; gene_source "ensembl"; gene_biotype "protein_coding"; transcript_name "Atp8a2-202"; transcript_source "ensembl"; transcript_biotype "protein_coding"; protein_id "ENSRNOP00000080718"; protein_version "2"; tag "Ensembl_canonical";
15	ENSEMBL114_rn	exon	38365035	38365110	0.816244777995548	-	.	gene_id "ENSRNOG00000008053"; transcript_id "ENSRNOG00000008053_tx_10"; exon_id "15_38365035_38365110_-"; exonnum "17"; txlen "2739";
15	ENSEMBL114_rn	exon	38365035	38365110	0.816244777995548	-	.	gene_id "ENSRNOG00000008053"; transcript_id "ENSRNOG00000008053_tx_11"; exon_id "15_38365035_38365110_-"; exonnum "18"; txlen "2840";
15	ENSEMBL114_rn	exon	38365035	38365110	0.816244777995548	-	.	gene_id "ENSRNOG00000008053"; transcript_id "ENSRNOG00000008053_tx_12"; exon_id "15_38365035_38365110_-"; exonnum "19"; txlen "2925";
15	ENSEMBL114_rn	exon	38365035	38365110	11.1591210878804	-	.	gene_id "ENSRNOG00000008053"; transcript_id "ENSRNOG00000008053_tx_2"; exon_id "15_38365035_38365110_-"; exonnum "18"; txlen "4128";
15	ENSEMBL114_rn	exon	38365035	38365110	5.32779735520852	-	.	gene_id "ENSRNOG00000008053"; transcript_id "ENSRNOG00000008053_tx_3"; exon_id "15_38365035_38365110_-"; exonnum "16"; txlen "3885";
15	ENSEMBL114_rn	exon	38365035	38365110	3.6692744129599	-	.	gene_id "ENSRNOG00000008053"; transcript_id "ENSRNOG00000008053_tx_4"; exon_id "15_38365035_38365110_-"; exonnum "17"; txlen "4027";
15	ENSEMBL114_rn	exon	38365035	38365110	3.21499661606529	-	.	gene_id "ENSRNOG00000008053"; transcript_id "ENSRNOG00000008053_tx_5"; exon_id "15_38365035_38365110_-"; exonnum "16"; txlen "4026";
15	ENSEMBL114_rn	exon	38365035	38365110	2.25898300314295	-	.	gene_id "ENSRNOG00000008053"; transcript_id "ENSRNOG00000008053_tx_7"; exon_id "15_38365035_38365110_-"; exonnum "19"; txlen "4213";
15	ensembl	exon	38367205	38367249	0	-	.	gene_id "ENSRNOG00000008053"; gene_version "10"; transcript_id "ENSRNOT00000116305"; transcript_version "2"; exon_number "15"; gene_name "Atp8a2"; gene_source "ensembl"; gene_biotype "protein_coding"; transcript_name "Atp8a2-203"; transcript_source "ensembl"; transcript_biotype "protein_coding"; exon_id "ENSRNOE00000079368"; exon_version "1";
15	ensembl	CDS	38367205	38367249	0	-	1	gene_id "ENSRNOG00000008053"; gene_version "10"; transcript_id "ENSRNOT00000116305"; transcript_version "2"; exon_number "15"; gene_name "Atp8a2"; gene_source "ensembl"; gene_biotype "protein_coding"; transcript_name "Atp8a2-203"; transcript_source "ensembl"; transcript_biotype "protein_coding"; protein_id "ENSRNOP00000095034"; protein_version "2";
15	ensembl	exon	38367205	38367249	0	-	.	gene_id "ENSRNOG00000008053"; gene_version "10"; transcript_id "ENSRNOT00000011451"; transcript_version "10"; exon_number "15"; gene_name "Atp8a2"; gene_source "ensembl"; gene_biotype "protein_coding"; transcript_name "Atp8a2-201"; transcript_source "ensembl"; transcript_biotype "protein_coding"; exon_id "ENSRNOE00000079368"; exon_version "1";
15	ensembl	CDS	38367205	38367249	0	-	1	gene_id "ENSRNOG00000008053"; gene_version "10"; transcript_id "ENSRNOT00000011451"; transcript_version "10"; exon_number "15"; gene_name "Atp8a2"; gene_source "ensembl"; gene_biotype "protein_coding"; transcript_name "Atp8a2-201"; transcript_source "ensembl"; transcript_biotype "protein_coding"; protein_id "ENSRNOP00000011451"; protein_version "7";
15	ensembl	exon	38367205	38367249	0	-	.	gene_id "ENSRNOG00000008053"; gene_version "10"; transcript_id "ENSRNOT00000099280"; transcript_version "2"; exon_number "15"; gene_name "Atp8a2"; gene_source "ensembl"; gene_biotype "protein_coding"; transcript_name "Atp8a2-202"; transcript_source "ensembl"; transcript_biotype "protein_coding"; exon_id "ENSRNOE00000079368"; exon_version "1"; tag "Ensembl_canonical";
15	ensembl	CDS	38367205	38367249	0	-	1	gene_id "ENSRNOG00000008053"; gene_version "10"; transcript_id "ENSRNOT00000099280"; transcript_version "2"; exon_number "15"; gene_name "Atp8a2"; gene_source "ensembl"; gene_biotype "protein_coding"; transcript_name "Atp8a2-202"; transcript_source "ensembl"; transcript_biotype "protein_coding"; protein_id "ENSRNOP00000080718"; protein_version "2"; tag "Ensembl_canonical";
15	ENSEMBL114_rn	exon	38367205	38367249	0.816244777995548	-	.	gene_id "ENSRNOG00000008053"; transcript_id "ENSRNOG00000008053_tx_10"; exon_id "15_38367205_38367249_-"; exonnum "16"; txlen "2739";
15	ENSEMBL114_rn	exon	38367205	38367249	0.816244777995548	-	.	gene_id "ENSRNOG00000008053"; transcript_id "ENSRNOG00000008053_tx_11"; exon_id "15_38367205_38367249_-"; exonnum "17"; txlen "2840";
15	ENSEMBL114_rn	exon	38367205	38367249	0.816244777995548	-	.	gene_id "ENSRNOG00000008053"; transcript_id "ENSRNOG00000008053_tx_12"; exon_id "15_38367205_38367249_-"; exonnum "18"; txlen "2925";
15	ENSEMBL114_rn	exon	38367205	38367249	11.1591210878804	-	.	gene_id "ENSRNOG00000008053"; transcript_id "ENSRNOG00000008053_tx_2"; exon_id "15_38367205_38367249_-"; exonnum "17"; txlen "4128";
15	ENSEMBL114_rn	exon	38367205	38367249	5.32779735520852	-	.	gene_id "ENSRNOG00000008053"; transcript_id "ENSRNOG00000008053_tx_3"; exon_id "15_38367205_38367249_-"; exonnum "15"; txlen "3885";
15	ENSEMBL114_rn	exon	38367205	38367249	3.6692744129599	-	.	gene_id "ENSRNOG00000008053"; transcript_id "ENSRNOG00000008053_tx_4"; exon_id "15_38367205_38367249_-"; exonnum "16"; txlen "4027";
15	ENSEMBL114_rn	exon	38367205	38367249	3.21499661606529	-	.	gene_id "ENSRNOG00000008053"; transcript_id "ENSRNOG00000008053_tx_5"; exon_id "15_38367205_38367249_-"; exonnum "15"; txlen "4026";
15	ENSEMBL114_rn	exon	38367205	38367249	2.25898300314295	-	.	gene_id "ENSRNOG00000008053"; transcript_id "ENSRNOG00000008053_tx_7"; exon_id "15_38367205_38367249_-"; exonnum "18"; txlen "4213";
15	ensembl	exon	38367531	38367619	0	-	.	gene_id "ENSRNOG00000008053"; gene_version "10"; transcript_id "ENSRNOT00000116305"; transcript_version "2"; exon_number "14"; gene_name "Atp8a2"; gene_source "ensembl"; gene_biotype "protein_coding"; transcript_name "Atp8a2-203"; transcript_source "ensembl"; transcript_biotype "protein_coding"; exon_id "ENSRNOE00000079278"; exon_version "1";
15	ensembl	CDS	38367531	38367619	0	-	0	gene_id "ENSRNOG00000008053"; gene_version "10"; transcript_id "ENSRNOT00000116305"; transcript_version "2"; exon_number "14"; gene_name "Atp8a2"; gene_source "ensembl"; gene_biotype "protein_coding"; transcript_name "Atp8a2-203"; transcript_source "ensembl"; transcript_biotype "protein_coding"; protein_id "ENSRNOP00000095034"; protein_version "2";
15	ensembl	exon	38367531	38367619	0	-	.	gene_id "ENSRNOG00000008053"; gene_version "10"; transcript_id "ENSRNOT00000011451"; transcript_version "10"; exon_number "14"; gene_name "Atp8a2"; gene_source "ensembl"; gene_biotype "protein_coding"; transcript_name "Atp8a2-201"; transcript_source "ensembl"; transcript_biotype "protein_coding"; exon_id "ENSRNOE00000079278"; exon_version "1";
15	ensembl	CDS	38367531	38367619	0	-	0	gene_id "ENSRNOG00000008053"; gene_version "10"; transcript_id "ENSRNOT00000011451"; transcript_version "10"; exon_number "14"; gene_name "Atp8a2"; gene_source "ensembl"; gene_biotype "protein_coding"; transcript_name "Atp8a2-201"; transcript_source "ensembl"; transcript_biotype "protein_coding"; protein_id "ENSRNOP00000011451"; protein_version "7";
15	ensembl	exon	38367531	38367619	0	-	.	gene_id "ENSRNOG00000008053"; gene_version "10"; transcript_id "ENSRNOT00000099280"; transcript_version "2"; exon_number "14"; gene_name "Atp8a2"; gene_source "ensembl"; gene_biotype "protein_coding"; transcript_name "Atp8a2-202"; transcript_source "ensembl"; transcript_biotype "protein_coding"; exon_id "ENSRNOE00000079278"; exon_version "1"; tag "Ensembl_canonical";
15	ensembl	CDS	38367531	38367619	0	-	0	gene_id "ENSRNOG00000008053"; gene_version "10"; transcript_id "ENSRNOT00000099280"; transcript_version "2"; exon_number "14"; gene_name "Atp8a2"; gene_source "ensembl"; gene_biotype "protein_coding"; transcript_name "Atp8a2-202"; transcript_source "ensembl"; transcript_biotype "protein_coding"; protein_id "ENSRNOP00000080718"; protein_version "2"; tag "Ensembl_canonical";
15	ENSEMBL114_rn	exon	38367531	38367619	0.816244777995548	-	.	gene_id "ENSRNOG00000008053"; transcript_id "ENSRNOG00000008053_tx_10"; exon_id "15_38367531_38367619_-"; exonnum "15"; txlen "2739";
15	ENSEMBL114_rn	exon	38367531	38367619	0.816244777995548	-	.	gene_id "ENSRNOG00000008053"; transcript_id "ENSRNOG00000008053_tx_11"; exon_id "15_38367531_38367619_-"; exonnum "16"; txlen "2840";
15	ENSEMBL114_rn	exon	38367531	38367619	0.816244777995548	-	.	gene_id "ENSRNOG00000008053"; transcript_id "ENSRNOG00000008053_tx_12"; exon_id "15_38367531_38367619_-"; exonnum "17"; txlen "2925";
15	ENSEMBL114_rn	exon	38367531	38367619	11.1591210878804	-	.	gene_id "ENSRNOG00000008053"; transcript_id "ENSRNOG00000008053_tx_2"; exon_id "15_38367531_38367619_-"; exonnum "16"; txlen "4128";
15	ENSEMBL114_rn	exon	38367531	38367619	5.32779735520852	-	.	gene_id "ENSRNOG00000008053"; transcript_id "ENSRNOG00000008053_tx_3"; exon_id "15_38367531_38367619_-"; exonnum "14"; txlen "3885";
15	ENSEMBL114_rn	exon	38367531	38367619	3.6692744129599	-	.	gene_id "ENSRNOG00000008053"; transcript_id "ENSRNOG00000008053_tx_4"; exon_id "15_38367531_38367619_-"; exonnum "15"; txlen "4027";
15	ENSEMBL114_rn	exon	38367531	38367619	3.21499661606529	-	.	gene_id "ENSRNOG00000008053"; transcript_id "ENSRNOG00000008053_tx_5"; exon_id "15_38367531_38367619_-"; exonnum "14"; txlen "4026";
15	ENSEMBL114_rn	exon	38367531	38367619	2.25898300314295	-	.	gene_id "ENSRNOG00000008053"; transcript_id "ENSRNOG00000008053_tx_7"; exon_id "15_38367531_38367619_-"; exonnum "17"; txlen "4213";
15	ensembl	exon	38371916	38371993	0	-	.	gene_id "ENSRNOG00000008053"; gene_version "10"; transcript_id "ENSRNOT00000116305"; transcript_version "2"; exon_number "13"; gene_name "Atp8a2"; gene_source "ensembl"; gene_biotype "protein_coding"; transcript_name "Atp8a2-203"; transcript_source "ensembl"; transcript_biotype "protein_coding"; exon_id "ENSRNOE00000079196"; exon_version "1";
15	ensembl	CDS	38371916	38371993	0	-	0	gene_id "ENSRNOG00000008053"; gene_version "10"; transcript_id "ENSRNOT00000116305"; transcript_version "2"; exon_number "13"; gene_name "Atp8a2"; gene_source "ensembl"; gene_biotype "protein_coding"; transcript_name "Atp8a2-203"; transcript_source "ensembl"; transcript_biotype "protein_coding"; protein_id "ENSRNOP00000095034"; protein_version "2";
15	ensembl	exon	38371916	38371993	0	-	.	gene_id "ENSRNOG00000008053"; gene_version "10"; transcript_id "ENSRNOT00000011451"; transcript_version "10"; exon_number "13"; gene_name "Atp8a2"; gene_source "ensembl"; gene_biotype "protein_coding"; transcript_name "Atp8a2-201"; transcript_source "ensembl"; transcript_biotype "protein_coding"; exon_id "ENSRNOE00000079196"; exon_version "1";
15	ensembl	CDS	38371916	38371993	0	-	0	gene_id "ENSRNOG00000008053"; gene_version "10"; transcript_id "ENSRNOT00000011451"; transcript_version "10"; exon_number "13"; gene_name "Atp8a2"; gene_source "ensembl"; gene_biotype "protein_coding"; transcript_name "Atp8a2-201"; transcript_source "ensembl"; transcript_biotype "protein_coding"; protein_id "ENSRNOP00000011451"; protein_version "7";
15	ensembl	exon	38371916	38371993	0	-	.	gene_id "ENSRNOG00000008053"; gene_version "10"; transcript_id "ENSRNOT00000099280"; transcript_version "2"; exon_number "13"; gene_name "Atp8a2"; gene_source "ensembl"; gene_biotype "protein_coding"; transcript_name "Atp8a2-202"; transcript_source "ensembl"; transcript_biotype "protein_coding"; exon_id "ENSRNOE00000079196"; exon_version "1"; tag "Ensembl_canonical";
15	ensembl	CDS	38371916	38371993	0	-	0	gene_id "ENSRNOG00000008053"; gene_version "10"; transcript_id "ENSRNOT00000099280"; transcript_version "2"; exon_number "13"; gene_name "Atp8a2"; gene_source "ensembl"; gene_biotype "protein_coding"; transcript_name "Atp8a2-202"; transcript_source "ensembl"; transcript_biotype "protein_coding"; protein_id "ENSRNOP00000080718"; protein_version "2"; tag "Ensembl_canonical";
15	ENSEMBL114_rn	exon	38371916	38371993	0.816244777995548	-	.	gene_id "ENSRNOG00000008053"; transcript_id "ENSRNOG00000008053_tx_10"; exon_id "15_38371916_38371993_-"; exonnum "14"; txlen "2739";
15	ENSEMBL114_rn	exon	38371916	38371993	0.816244777995548	-	.	gene_id "ENSRNOG00000008053"; transcript_id "ENSRNOG00000008053_tx_11"; exon_id "15_38371916_38371993_-"; exonnum "15"; txlen "2840";
15	ENSEMBL114_rn	exon	38371916	38371993	0.816244777995548	-	.	gene_id "ENSRNOG00000008053"; transcript_id "ENSRNOG00000008053_tx_12"; exon_id "15_38371916_38371993_-"; exonnum "16"; txlen "2925";
15	ENSEMBL114_rn	exon	38371916	38371993	11.1591210878804	-	.	gene_id "ENSRNOG00000008053"; transcript_id "ENSRNOG00000008053_tx_2"; exon_id "15_38371916_38371993_-"; exonnum "15"; txlen "4128";
15	ENSEMBL114_rn	exon	38371916	38371993	5.32779735520852	-	.	gene_id "ENSRNOG00000008053"; transcript_id "ENSRNOG00000008053_tx_3"; exon_id "15_38371916_38371993_-"; exonnum "13"; txlen "3885";
15	ENSEMBL114_rn	exon	38371916	38371993	3.6692744129599	-	.	gene_id "ENSRNOG00000008053"; transcript_id "ENSRNOG00000008053_tx_4"; exon_id "15_38371916_38371993_-"; exonnum "14"; txlen "4027";
15	ENSEMBL114_rn	exon	38371916	38371993	3.21499661606529	-	.	gene_id "ENSRNOG00000008053"; transcript_id "ENSRNOG00000008053_tx_5"; exon_id "15_38371916_38371993_-"; exonnum "13"; txlen "4026";
15	ENSEMBL114_rn	exon	38371916	38371993	2.25898300314295	-	.	gene_id "ENSRNOG00000008053"; transcript_id "ENSRNOG00000008053_tx_7"; exon_id "15_38371916_38371993_-"; exonnum "16"; txlen "4213";
15	ensembl	exon	38372692	38372819	0	-	.	gene_id "ENSRNOG00000008053"; gene_version "10"; transcript_id "ENSRNOT00000116305"; transcript_version "2"; exon_number "12"; gene_name "Atp8a2"; gene_source "ensembl"; gene_biotype "protein_coding"; transcript_name "Atp8a2-203"; transcript_source "ensembl"; transcript_biotype "protein_coding"; exon_id "ENSRNOE00000079100"; exon_version "1";
15	ensembl	CDS	38372692	38372819	0	-	2	gene_id "ENSRNOG00000008053"; gene_version "10"; transcript_id "ENSRNOT00000116305"; transcript_version "2"; exon_number "12"; gene_name "Atp8a2"; gene_source "ensembl"; gene_biotype "protein_coding"; transcript_name "Atp8a2-203"; transcript_source "ensembl"; transcript_biotype "protein_coding"; protein_id "ENSRNOP00000095034"; protein_version "2";
15	ensembl	exon	38372692	38372819	0	-	.	gene_id "ENSRNOG00000008053"; gene_version "10"; transcript_id "ENSRNOT00000011451"; transcript_version "10"; exon_number "12"; gene_name "Atp8a2"; gene_source "ensembl"; gene_biotype "protein_coding"; transcript_name "Atp8a2-201"; transcript_source "ensembl"; transcript_biotype "protein_coding"; exon_id "ENSRNOE00000079100"; exon_version "1";
15	ensembl	CDS	38372692	38372819	0	-	2	gene_id "ENSRNOG00000008053"; gene_version "10"; transcript_id "ENSRNOT00000011451"; transcript_version "10"; exon_number "12"; gene_name "Atp8a2"; gene_source "ensembl"; gene_biotype "protein_coding"; transcript_name "Atp8a2-201"; transcript_source "ensembl"; transcript_biotype "protein_coding"; protein_id "ENSRNOP00000011451"; protein_version "7";
15	ensembl	exon	38372692	38372819	0	-	.	gene_id "ENSRNOG00000008053"; gene_version "10"; transcript_id "ENSRNOT00000099280"; transcript_version "2"; exon_number "12"; gene_name "Atp8a2"; gene_source "ensembl"; gene_biotype "protein_coding"; transcript_name "Atp8a2-202"; transcript_source "ensembl"; transcript_biotype "protein_coding"; exon_id "ENSRNOE00000079100"; exon_version "1"; tag "Ensembl_canonical";
15	ensembl	CDS	38372692	38372819	0	-	2	gene_id "ENSRNOG00000008053"; gene_version "10"; transcript_id "ENSRNOT00000099280"; transcript_version "2"; exon_number "12"; gene_name "Atp8a2"; gene_source "ensembl"; gene_biotype "protein_coding"; transcript_name "Atp8a2-202"; transcript_source "ensembl"; transcript_biotype "protein_coding"; protein_id "ENSRNOP00000080718"; protein_version "2"; tag "Ensembl_canonical";
15	ENSEMBL114_rn	exon	38372692	38372819	0.816244777995548	-	.	gene_id "ENSRNOG00000008053"; transcript_id "ENSRNOG00000008053_tx_10"; exon_id "15_38372692_38372819_-"; exonnum "13"; txlen "2739";
15	ENSEMBL114_rn	exon	38372692	38372819	0.816244777995548	-	.	gene_id "ENSRNOG00000008053"; transcript_id "ENSRNOG00000008053_tx_11"; exon_id "15_38372692_38372819_-"; exonnum "14"; txlen "2840";
15	ENSEMBL114_rn	exon	38372692	38372819	0.816244777995548	-	.	gene_id "ENSRNOG00000008053"; transcript_id "ENSRNOG00000008053_tx_12"; exon_id "15_38372692_38372819_-"; exonnum "15"; txlen "2925";
15	ENSEMBL114_rn	exon	38372692	38372819	11.1591210878804	-	.	gene_id "ENSRNOG00000008053"; transcript_id "ENSRNOG00000008053_tx_2"; exon_id "15_38372692_38372819_-"; exonnum "14"; txlen "4128";
15	ENSEMBL114_rn	exon	38372692	38372819	5.32779735520852	-	.	gene_id "ENSRNOG00000008053"; transcript_id "ENSRNOG00000008053_tx_3"; exon_id "15_38372692_38372819_-"; exonnum "12"; txlen "3885";
15	ENSEMBL114_rn	exon	38372692	38372819	3.6692744129599	-	.	gene_id "ENSRNOG00000008053"; transcript_id "ENSRNOG00000008053_tx_4"; exon_id "15_38372692_38372819_-"; exonnum "13"; txlen "4027";
15	ENSEMBL114_rn	exon	38372692	38372819	3.21499661606529	-	.	gene_id "ENSRNOG00000008053"; transcript_id "ENSRNOG00000008053_tx_5"; exon_id "15_38372692_38372819_-"; exonnum "12"; txlen "4026";
15	ENSEMBL114_rn	exon	38372692	38372819	2.25898300314295	-	.	gene_id "ENSRNOG00000008053"; transcript_id "ENSRNOG00000008053_tx_7"; exon_id "15_38372692_38372819_-"; exonnum "15"; txlen "4213";
15	ensembl	exon	38373862	38374027	0	-	.	gene_id "ENSRNOG00000008053"; gene_version "10"; transcript_id "ENSRNOT00000116305"; transcript_version "2"; exon_number "11"; gene_name "Atp8a2"; gene_source "ensembl"; gene_biotype "protein_coding"; transcript_name "Atp8a2-203"; transcript_source "ensembl"; transcript_biotype "protein_coding"; exon_id "ENSRNOE00000078992"; exon_version "1";
15	ensembl	CDS	38373862	38374027	0	-	0	gene_id "ENSRNOG00000008053"; gene_version "10"; transcript_id "ENSRNOT00000116305"; transcript_version "2"; exon_number "11"; gene_name "Atp8a2"; gene_source "ensembl"; gene_biotype "protein_coding"; transcript_name "Atp8a2-203"; transcript_source "ensembl"; transcript_biotype "protein_coding"; protein_id "ENSRNOP00000095034"; protein_version "2";
15	ensembl	exon	38373862	38374027	0	-	.	gene_id "ENSRNOG00000008053"; gene_version "10"; transcript_id "ENSRNOT00000011451"; transcript_version "10"; exon_number "11"; gene_name "Atp8a2"; gene_source "ensembl"; gene_biotype "protein_coding"; transcript_name "Atp8a2-201"; transcript_source "ensembl"; transcript_biotype "protein_coding"; exon_id "ENSRNOE00000078992"; exon_version "1";
15	ensembl	CDS	38373862	38374027	0	-	0	gene_id "ENSRNOG00000008053"; gene_version "10"; transcript_id "ENSRNOT00000011451"; transcript_version "10"; exon_number "11"; gene_name "Atp8a2"; gene_source "ensembl"; gene_biotype "protein_coding"; transcript_name "Atp8a2-201"; transcript_source "ensembl"; transcript_biotype "protein_coding"; protein_id "ENSRNOP00000011451"; protein_version "7";
15	ensembl	exon	38373862	38374027	0	-	.	gene_id "ENSRNOG00000008053"; gene_version "10"; transcript_id "ENSRNOT00000099280"; transcript_version "2"; exon_number "11"; gene_name "Atp8a2"; gene_source "ensembl"; gene_biotype "protein_coding"; transcript_name "Atp8a2-202"; transcript_source "ensembl"; transcript_biotype "protein_coding"; exon_id "ENSRNOE00000078992"; exon_version "1"; tag "Ensembl_canonical";
15	ensembl	CDS	38373862	38374027	0	-	0	gene_id "ENSRNOG00000008053"; gene_version "10"; transcript_id "ENSRNOT00000099280"; transcript_version "2"; exon_number "11"; gene_name "Atp8a2"; gene_source "ensembl"; gene_biotype "protein_coding"; transcript_name "Atp8a2-202"; transcript_source "ensembl"; transcript_biotype "protein_coding"; protein_id "ENSRNOP00000080718"; protein_version "2"; tag "Ensembl_canonical";
15	ENSEMBL114_rn	exon	38373862	38374027	0.816244777995548	-	.	gene_id "ENSRNOG00000008053"; transcript_id "ENSRNOG00000008053_tx_10"; exon_id "15_38373862_38374027_-"; exonnum "12"; txlen "2739";
15	ENSEMBL114_rn	exon	38373862	38374027	0.816244777995548	-	.	gene_id "ENSRNOG00000008053"; transcript_id "ENSRNOG00000008053_tx_11"; exon_id "15_38373862_38374027_-"; exonnum "13"; txlen "2840";
15	ENSEMBL114_rn	exon	38373862	38374027	0.816244777995548	-	.	gene_id "ENSRNOG00000008053"; transcript_id "ENSRNOG00000008053_tx_12"; exon_id "15_38373862_38374027_-"; exonnum "14"; txlen "2925";
15	ENSEMBL114_rn	exon	38373862	38374027	11.1591210878804	-	.	gene_id "ENSRNOG00000008053"; transcript_id "ENSRNOG00000008053_tx_2"; exon_id "15_38373862_38374027_-"; exonnum "13"; txlen "4128";
15	ENSEMBL114_rn	exon	38373862	38374027	5.32779735520852	-	.	gene_id "ENSRNOG00000008053"; transcript_id "ENSRNOG00000008053_tx_3"; exon_id "15_38373862_38374027_-"; exonnum "11"; txlen "3885";
15	ENSEMBL114_rn	exon	38373862	38374027	3.6692744129599	-	.	gene_id "ENSRNOG00000008053"; transcript_id "ENSRNOG00000008053_tx_4"; exon_id "15_38373862_38374027_-"; exonnum "12"; txlen "4027";
15	ENSEMBL114_rn	exon	38373862	38374027	3.21499661606529	-	.	gene_id "ENSRNOG00000008053"; transcript_id "ENSRNOG00000008053_tx_5"; exon_id "15_38373862_38374027_-"; exonnum "11"; txlen "4026";
15	ENSEMBL114_rn	exon	38373862	38374027	2.25898300314295	-	.	gene_id "ENSRNOG00000008053"; transcript_id "ENSRNOG00000008053_tx_7"; exon_id "15_38373862_38374027_-"; exonnum "14"; txlen "4213";
15	ensembl	exon	38380339	38380450	0	-	.	gene_id "ENSRNOG00000008053"; gene_version "10"; transcript_id "ENSRNOT00000116305"; transcript_version "2"; exon_number "10"; gene_name "Atp8a2"; gene_source "ensembl"; gene_biotype "protein_coding"; transcript_name "Atp8a2-203"; transcript_source "ensembl"; transcript_biotype "protein_coding"; exon_id "ENSRNOE00000078876"; exon_version "1";
15	ensembl	CDS	38380339	38380450	0	-	1	gene_id "ENSRNOG00000008053"; gene_version "10"; transcript_id "ENSRNOT00000116305"; transcript_version "2"; exon_number "10"; gene_name "Atp8a2"; gene_source "ensembl"; gene_biotype "protein_coding"; transcript_name "Atp8a2-203"; transcript_source "ensembl"; transcript_biotype "protein_coding"; protein_id "ENSRNOP00000095034"; protein_version "2";
15	ensembl	exon	38380339	38380450	0	-	.	gene_id "ENSRNOG00000008053"; gene_version "10"; transcript_id "ENSRNOT00000011451"; transcript_version "10"; exon_number "10"; gene_name "Atp8a2"; gene_source "ensembl"; gene_biotype "protein_coding"; transcript_name "Atp8a2-201"; transcript_source "ensembl"; transcript_biotype "protein_coding"; exon_id "ENSRNOE00000078876"; exon_version "1";
15	ensembl	CDS	38380339	38380450	0	-	1	gene_id "ENSRNOG00000008053"; gene_version "10"; transcript_id "ENSRNOT00000011451"; transcript_version "10"; exon_number "10"; gene_name "Atp8a2"; gene_source "ensembl"; gene_biotype "protein_coding"; transcript_name "Atp8a2-201"; transcript_source "ensembl"; transcript_biotype "protein_coding"; protein_id "ENSRNOP00000011451"; protein_version "7";
15	ensembl	exon	38380339	38380450	0	-	.	gene_id "ENSRNOG00000008053"; gene_version "10"; transcript_id "ENSRNOT00000099280"; transcript_version "2"; exon_number "10"; gene_name "Atp8a2"; gene_source "ensembl"; gene_biotype "protein_coding"; transcript_name "Atp8a2-202"; transcript_source "ensembl"; transcript_biotype "protein_coding"; exon_id "ENSRNOE00000078876"; exon_version "1"; tag "Ensembl_canonical";
15	ensembl	CDS	38380339	38380450	0	-	1	gene_id "ENSRNOG00000008053"; gene_version "10"; transcript_id "ENSRNOT00000099280"; transcript_version "2"; exon_number "10"; gene_name "Atp8a2"; gene_source "ensembl"; gene_biotype "protein_coding"; transcript_name "Atp8a2-202"; transcript_source "ensembl"; transcript_biotype "protein_coding"; protein_id "ENSRNOP00000080718"; protein_version "2"; tag "Ensembl_canonical";
15	ENSEMBL114_rn	exon	38380339	38380450	0.816244777995548	-	.	gene_id "ENSRNOG00000008053"; transcript_id "ENSRNOG00000008053_tx_10"; exon_id "15_38380339_38380450_-"; exonnum "11"; txlen "2739";
15	ENSEMBL114_rn	exon	38380339	38380450	0.816244777995548	-	.	gene_id "ENSRNOG00000008053"; transcript_id "ENSRNOG00000008053_tx_11"; exon_id "15_38380339_38380450_-"; exonnum "12"; txlen "2840";
15	ENSEMBL114_rn	exon	38380339	38380450	0.816244777995548	-	.	gene_id "ENSRNOG00000008053"; transcript_id "ENSRNOG00000008053_tx_12"; exon_id "15_38380339_38380450_-"; exonnum "13"; txlen "2925";
15	ENSEMBL114_rn	exon	38380339	38380450	11.1591210878804	-	.	gene_id "ENSRNOG00000008053"; transcript_id "ENSRNOG00000008053_tx_2"; exon_id "15_38380339_38380450_-"; exonnum "12"; txlen "4128";
15	ENSEMBL114_rn	exon	38380339	38380450	5.32779735520852	-	.	gene_id "ENSRNOG00000008053"; transcript_id "ENSRNOG00000008053_tx_3"; exon_id "15_38380339_38380450_-"; exonnum "10"; txlen "3885";
15	ENSEMBL114_rn	exon	38380339	38380450	3.6692744129599	-	.	gene_id "ENSRNOG00000008053"; transcript_id "ENSRNOG00000008053_tx_4"; exon_id "15_38380339_38380450_-"; exonnum "11"; txlen "4027";
15	ENSEMBL114_rn	exon	38380339	38380450	3.21499661606529	-	.	gene_id "ENSRNOG00000008053"; transcript_id "ENSRNOG00000008053_tx_5"; exon_id "15_38380339_38380450_-"; exonnum "10"; txlen "4026";
15	ENSEMBL114_rn	exon	38380339	38380450	2.25898300314295	-	.	gene_id "ENSRNOG00000008053"; transcript_id "ENSRNOG00000008053_tx_7"; exon_id "15_38380339_38380450_-"; exonnum "13"; txlen "4213";
15	ensembl	exon	38381983	38382110	0	-	.	gene_id "ENSRNOG00000008053"; gene_version "10"; transcript_id "ENSRNOT00000116305"; transcript_version "2"; exon_number "9"; gene_name "Atp8a2"; gene_source "ensembl"; gene_biotype "protein_coding"; transcript_name "Atp8a2-203"; transcript_source "ensembl"; transcript_biotype "protein_coding"; exon_id "ENSRNOE00000078770"; exon_version "1";
15	ensembl	CDS	38381983	38382110	0	-	0	gene_id "ENSRNOG00000008053"; gene_version "10"; transcript_id "ENSRNOT00000116305"; transcript_version "2"; exon_number "9"; gene_name "Atp8a2"; gene_source "ensembl"; gene_biotype "protein_coding"; transcript_name "Atp8a2-203"; transcript_source "ensembl"; transcript_biotype "protein_coding"; protein_id "ENSRNOP00000095034"; protein_version "2";
15	ensembl	exon	38381983	38382110	0	-	.	gene_id "ENSRNOG00000008053"; gene_version "10"; transcript_id "ENSRNOT00000011451"; transcript_version "10"; exon_number "9"; gene_name "Atp8a2"; gene_source "ensembl"; gene_biotype "protein_coding"; transcript_name "Atp8a2-201"; transcript_source "ensembl"; transcript_biotype "protein_coding"; exon_id "ENSRNOE00000078770"; exon_version "1";
15	ensembl	CDS	38381983	38382110	0	-	0	gene_id "ENSRNOG00000008053"; gene_version "10"; transcript_id "ENSRNOT00000011451"; transcript_version "10"; exon_number "9"; gene_name "Atp8a2"; gene_source "ensembl"; gene_biotype "protein_coding"; transcript_name "Atp8a2-201"; transcript_source "ensembl"; transcript_biotype "protein_coding"; protein_id "ENSRNOP00000011451"; protein_version "7";
15	ensembl	exon	38381983	38382110	0	-	.	gene_id "ENSRNOG00000008053"; gene_version "10"; transcript_id "ENSRNOT00000099280"; transcript_version "2"; exon_number "9"; gene_name "Atp8a2"; gene_source "ensembl"; gene_biotype "protein_coding"; transcript_name "Atp8a2-202"; transcript_source "ensembl"; transcript_biotype "protein_coding"; exon_id "ENSRNOE00000078770"; exon_version "1"; tag "Ensembl_canonical";
15	ensembl	CDS	38381983	38382110	0	-	0	gene_id "ENSRNOG00000008053"; gene_version "10"; transcript_id "ENSRNOT00000099280"; transcript_version "2"; exon_number "9"; gene_name "Atp8a2"; gene_source "ensembl"; gene_biotype "protein_coding"; transcript_name "Atp8a2-202"; transcript_source "ensembl"; transcript_biotype "protein_coding"; protein_id "ENSRNOP00000080718"; protein_version "2"; tag "Ensembl_canonical";
15	ENSEMBL114_rn	exon	38381983	38382110	0.816244777995548	-	.	gene_id "ENSRNOG00000008053"; transcript_id "ENSRNOG00000008053_tx_10"; exon_id "15_38381983_38382110_-"; exonnum "10"; txlen "2739";
15	ENSEMBL114_rn	exon	38381983	38382110	0.816244777995548	-	.	gene_id "ENSRNOG00000008053"; transcript_id "ENSRNOG00000008053_tx_11"; exon_id "15_38381983_38382110_-"; exonnum "11"; txlen "2840";
15	ENSEMBL114_rn	exon	38381983	38382110	0.816244777995548	-	.	gene_id "ENSRNOG00000008053"; transcript_id "ENSRNOG00000008053_tx_12"; exon_id "15_38381983_38382110_-"; exonnum "12"; txlen "2925";
15	ENSEMBL114_rn	exon	38381983	38382110	11.1591210878804	-	.	gene_id "ENSRNOG00000008053"; transcript_id "ENSRNOG00000008053_tx_2"; exon_id "15_38381983_38382110_-"; exonnum "11"; txlen "4128";
15	ENSEMBL114_rn	exon	38381983	38382110	5.32779735520852	-	.	gene_id "ENSRNOG00000008053"; transcript_id "ENSRNOG00000008053_tx_3"; exon_id "15_38381983_38382110_-"; exonnum "9"; txlen "3885";
15	ENSEMBL114_rn	exon	38381983	38382110	3.6692744129599	-	.	gene_id "ENSRNOG00000008053"; transcript_id "ENSRNOG00000008053_tx_4"; exon_id "15_38381983_38382110_-"; exonnum "10"; txlen "4027";
15	ENSEMBL114_rn	exon	38381983	38382110	3.21499661606529	-	.	gene_id "ENSRNOG00000008053"; transcript_id "ENSRNOG00000008053_tx_5"; exon_id "15_38381983_38382110_-"; exonnum "9"; txlen "4026";
15	ENSEMBL114_rn	exon	38381983	38382110	2.25898300314295	-	.	gene_id "ENSRNOG00000008053"; transcript_id "ENSRNOG00000008053_tx_7"; exon_id "15_38381983_38382110_-"; exonnum "12"; txlen "4213";
15	ensembl	exon	38382644	38382713	0	-	.	gene_id "ENSRNOG00000008053"; gene_version "10"; transcript_id "ENSRNOT00000116305"; transcript_version "2"; exon_number "8"; gene_name "Atp8a2"; gene_source "ensembl"; gene_biotype "protein_coding"; transcript_name "Atp8a2-203"; transcript_source "ensembl"; transcript_biotype "protein_coding"; exon_id "ENSRNOE00000078677"; exon_version "1";
15	ensembl	CDS	38382644	38382713	0	-	1	gene_id "ENSRNOG00000008053"; gene_version "10"; transcript_id "ENSRNOT00000116305"; transcript_version "2"; exon_number "8"; gene_name "Atp8a2"; gene_source "ensembl"; gene_biotype "protein_coding"; transcript_name "Atp8a2-203"; transcript_source "ensembl"; transcript_biotype "protein_coding"; protein_id "ENSRNOP00000095034"; protein_version "2";
15	ensembl	exon	38382644	38382713	0	-	.	gene_id "ENSRNOG00000008053"; gene_version "10"; transcript_id "ENSRNOT00000011451"; transcript_version "10"; exon_number "8"; gene_name "Atp8a2"; gene_source "ensembl"; gene_biotype "protein_coding"; transcript_name "Atp8a2-201"; transcript_source "ensembl"; transcript_biotype "protein_coding"; exon_id "ENSRNOE00000078677"; exon_version "1";
15	ensembl	CDS	38382644	38382713	0	-	1	gene_id "ENSRNOG00000008053"; gene_version "10"; transcript_id "ENSRNOT00000011451"; transcript_version "10"; exon_number "8"; gene_name "Atp8a2"; gene_source "ensembl"; gene_biotype "protein_coding"; transcript_name "Atp8a2-201"; transcript_source "ensembl"; transcript_biotype "protein_coding"; protein_id "ENSRNOP00000011451"; protein_version "7";
15	ensembl	exon	38382644	38382713	0	-	.	gene_id "ENSRNOG00000008053"; gene_version "10"; transcript_id "ENSRNOT00000099280"; transcript_version "2"; exon_number "8"; gene_name "Atp8a2"; gene_source "ensembl"; gene_biotype "protein_coding"; transcript_name "Atp8a2-202"; transcript_source "ensembl"; transcript_biotype "protein_coding"; exon_id "ENSRNOE00000078677"; exon_version "1"; tag "Ensembl_canonical";
15	ensembl	CDS	38382644	38382713	0	-	1	gene_id "ENSRNOG00000008053"; gene_version "10"; transcript_id "ENSRNOT00000099280"; transcript_version "2"; exon_number "8"; gene_name "Atp8a2"; gene_source "ensembl"; gene_biotype "protein_coding"; transcript_name "Atp8a2-202"; transcript_source "ensembl"; transcript_biotype "protein_coding"; protein_id "ENSRNOP00000080718"; protein_version "2"; tag "Ensembl_canonical";
15	ENSEMBL114_rn	exon	38382644	38382713	0.816244777995548	-	.	gene_id "ENSRNOG00000008053"; transcript_id "ENSRNOG00000008053_tx_10"; exon_id "15_38382644_38382713_-"; exonnum "9"; txlen "2739";
15	ENSEMBL114_rn	exon	38382644	38382713	0.816244777995548	-	.	gene_id "ENSRNOG00000008053"; transcript_id "ENSRNOG00000008053_tx_11"; exon_id "15_38382644_38382713_-"; exonnum "10"; txlen "2840";
15	ENSEMBL114_rn	exon	38382644	38382713	0.816244777995548	-	.	gene_id "ENSRNOG00000008053"; transcript_id "ENSRNOG00000008053_tx_12"; exon_id "15_38382644_38382713_-"; exonnum "11"; txlen "2925";
15	ENSEMBL114_rn	exon	38382644	38382713	11.1591210878804	-	.	gene_id "ENSRNOG00000008053"; transcript_id "ENSRNOG00000008053_tx_2"; exon_id "15_38382644_38382713_-"; exonnum "10"; txlen "4128";
15	ENSEMBL114_rn	exon	38382644	38382713	5.32779735520852	-	.	gene_id "ENSRNOG00000008053"; transcript_id "ENSRNOG00000008053_tx_3"; exon_id "15_38382644_38382713_-"; exonnum "8"; txlen "3885";
15	ENSEMBL114_rn	exon	38382644	38382713	3.6692744129599	-	.	gene_id "ENSRNOG00000008053"; transcript_id "ENSRNOG00000008053_tx_4"; exon_id "15_38382644_38382713_-"; exonnum "9"; txlen "4027";
15	ENSEMBL114_rn	exon	38382644	38382713	3.21499661606529	-	.	gene_id "ENSRNOG00000008053"; transcript_id "ENSRNOG00000008053_tx_5"; exon_id "15_38382644_38382713_-"; exonnum "8"; txlen "4026";
15	ENSEMBL114_rn	exon	38382644	38382713	2.25898300314295	-	.	gene_id "ENSRNOG00000008053"; transcript_id "ENSRNOG00000008053_tx_7"; exon_id "15_38382644_38382713_-"; exonnum "11"; txlen "4213";
15	ensembl	exon	38383651	38383724	0	-	.	gene_id "ENSRNOG00000008053"; gene_version "10"; transcript_id "ENSRNOT00000116305"; transcript_version "2"; exon_number "7"; gene_name "Atp8a2"; gene_source "ensembl"; gene_biotype "protein_coding"; transcript_name "Atp8a2-203"; transcript_source "ensembl"; transcript_biotype "protein_coding"; exon_id "ENSRNOE00000078581"; exon_version "1";
15	ensembl	CDS	38383651	38383724	0	-	0	gene_id "ENSRNOG00000008053"; gene_version "10"; transcript_id "ENSRNOT00000116305"; transcript_version "2"; exon_number "7"; gene_name "Atp8a2"; gene_source "ensembl"; gene_biotype "protein_coding"; transcript_name "Atp8a2-203"; transcript_source "ensembl"; transcript_biotype "protein_coding"; protein_id "ENSRNOP00000095034"; protein_version "2";
15	ensembl	exon	38383651	38383724	0	-	.	gene_id "ENSRNOG00000008053"; gene_version "10"; transcript_id "ENSRNOT00000011451"; transcript_version "10"; exon_number "7"; gene_name "Atp8a2"; gene_source "ensembl"; gene_biotype "protein_coding"; transcript_name "Atp8a2-201"; transcript_source "ensembl"; transcript_biotype "protein_coding"; exon_id "ENSRNOE00000078581"; exon_version "1";
15	ensembl	CDS	38383651	38383724	0	-	0	gene_id "ENSRNOG00000008053"; gene_version "10"; transcript_id "ENSRNOT00000011451"; transcript_version "10"; exon_number "7"; gene_name "Atp8a2"; gene_source "ensembl"; gene_biotype "protein_coding"; transcript_name "Atp8a2-201"; transcript_source "ensembl"; transcript_biotype "protein_coding"; protein_id "ENSRNOP00000011451"; protein_version "7";
15	ensembl	exon	38383651	38383724	0	-	.	gene_id "ENSRNOG00000008053"; gene_version "10"; transcript_id "ENSRNOT00000099280"; transcript_version "2"; exon_number "7"; gene_name "Atp8a2"; gene_source "ensembl"; gene_biotype "protein_coding"; transcript_name "Atp8a2-202"; transcript_source "ensembl"; transcript_biotype "protein_coding"; exon_id "ENSRNOE00000078581"; exon_version "1"; tag "Ensembl_canonical";
15	ensembl	CDS	38383651	38383724	0	-	0	gene_id "ENSRNOG00000008053"; gene_version "10"; transcript_id "ENSRNOT00000099280"; transcript_version "2"; exon_number "7"; gene_name "Atp8a2"; gene_source "ensembl"; gene_biotype "protein_coding"; transcript_name "Atp8a2-202"; transcript_source "ensembl"; transcript_biotype "protein_coding"; protein_id "ENSRNOP00000080718"; protein_version "2"; tag "Ensembl_canonical";
15	ENSEMBL114_rn	exon	38383651	38383724	0.816244777995548	-	.	gene_id "ENSRNOG00000008053"; transcript_id "ENSRNOG00000008053_tx_10"; exon_id "15_38383651_38383724_-"; exonnum "8"; txlen "2739";
15	ENSEMBL114_rn	exon	38383651	38383724	0.816244777995548	-	.	gene_id "ENSRNOG00000008053"; transcript_id "ENSRNOG00000008053_tx_11"; exon_id "15_38383651_38383724_-"; exonnum "9"; txlen "2840";
15	ENSEMBL114_rn	exon	38383651	38383724	0.816244777995548	-	.	gene_id "ENSRNOG00000008053"; transcript_id "ENSRNOG00000008053_tx_12"; exon_id "15_38383651_38383724_-"; exonnum "10"; txlen "2925";
15	ENSEMBL114_rn	exon	38383651	38383724	11.1591210878804	-	.	gene_id "ENSRNOG00000008053"; transcript_id "ENSRNOG00000008053_tx_2"; exon_id "15_38383651_38383724_-"; exonnum "9"; txlen "4128";
15	ENSEMBL114_rn	exon	38383651	38383724	5.32779735520852	-	.	gene_id "ENSRNOG00000008053"; transcript_id "ENSRNOG00000008053_tx_3"; exon_id "15_38383651_38383724_-"; exonnum "7"; txlen "3885";
15	ENSEMBL114_rn	exon	38383651	38383724	3.6692744129599	-	.	gene_id "ENSRNOG00000008053"; transcript_id "ENSRNOG00000008053_tx_4"; exon_id "15_38383651_38383724_-"; exonnum "8"; txlen "4027";
15	ENSEMBL114_rn	exon	38383651	38383724	3.21499661606529	-	.	gene_id "ENSRNOG00000008053"; transcript_id "ENSRNOG00000008053_tx_5"; exon_id "15_38383651_38383724_-"; exonnum "7"; txlen "4026";
15	ENSEMBL114_rn	exon	38383651	38383724	2.25898300314295	-	.	gene_id "ENSRNOG00000008053"; transcript_id "ENSRNOG00000008053_tx_7"; exon_id "15_38383651_38383724_-"; exonnum "10"; txlen "4213";
15	ensembl	stop_codon	38386049	38386051	0	-	0	gene_id "ENSRNOG00000008053"; gene_version "10"; transcript_id "ENSRNOT00000117449"; transcript_version "2"; exon_number "7"; gene_name "Atp8a2"; gene_source "ensembl"; gene_biotype "protein_coding"; transcript_name "Atp8a2-204"; transcript_source "ensembl"; transcript_biotype "protein_coding"; projection_parent_transcript "ENSMUST00000131670.3";
15	ensembl	exon	38386049	38386087	0	-	.	gene_id "ENSRNOG00000008053"; gene_version "10"; transcript_id "ENSRNOT00000117449"; transcript_version "2"; exon_number "7"; gene_name "Atp8a2"; gene_source "ensembl"; gene_biotype "protein_coding"; transcript_name "Atp8a2-204"; transcript_source "ensembl"; transcript_biotype "protein_coding"; exon_id "ENSRNOE00000604486"; exon_version "1"; projection_parent_transcript "ENSMUST00000131670.3";
15	ensembl	transcript	38386049	38526212	0	-	.	gene_id "ENSRNOG00000008053"; gene_version "10"; transcript_id "ENSRNOT00000117449"; transcript_version "2"; gene_name "Atp8a2"; gene_source "ensembl"; gene_biotype "protein_coding"; transcript_name "Atp8a2-204"; transcript_source "ensembl"; transcript_biotype "protein_coding"; projection_parent_transcript "ENSMUST00000131670.3";
15	ensembl	CDS	38386052	38386087	0	-	0	gene_id "ENSRNOG00000008053"; gene_version "10"; transcript_id "ENSRNOT00000117449"; transcript_version "2"; exon_number "7"; gene_name "Atp8a2"; gene_source "ensembl"; gene_biotype "protein_coding"; transcript_name "Atp8a2-204"; transcript_source "ensembl"; transcript_biotype "protein_coding"; protein_id "ENSRNOP00000097212"; protein_version "1"; projection_parent_transcript "ENSMUST00000131670.3";
15	ensembl	exon	38386941	38386981	0	-	.	gene_id "ENSRNOG00000008053"; gene_version "10"; transcript_id "ENSRNOT00000117449"; transcript_version "2"; exon_number "6"; gene_name "Atp8a2"; gene_source "ensembl"; gene_biotype "protein_coding"; transcript_name "Atp8a2-204"; transcript_source "ensembl"; transcript_biotype "protein_coding"; exon_id "ENSRNOE00000077357"; exon_version "1"; projection_parent_transcript "ENSMUST00000131670.3";
15	ensembl	CDS	38386941	38386981	0	-	2	gene_id "ENSRNOG00000008053"; gene_version "10"; transcript_id "ENSRNOT00000117449"; transcript_version "2"; exon_number "6"; gene_name "Atp8a2"; gene_source "ensembl"; gene_biotype "protein_coding"; transcript_name "Atp8a2-204"; transcript_source "ensembl"; transcript_biotype "protein_coding"; protein_id "ENSRNOP00000097212"; protein_version "1"; projection_parent_transcript "ENSMUST00000131670.3";
15	ensembl	exon	38386941	38386981	0	-	.	gene_id "ENSRNOG00000008053"; gene_version "10"; transcript_id "ENSRNOT00000116305"; transcript_version "2"; exon_number "6"; gene_name "Atp8a2"; gene_source "ensembl"; gene_biotype "protein_coding"; transcript_name "Atp8a2-203"; transcript_source "ensembl"; transcript_biotype "protein_coding"; exon_id "ENSRNOE00000077357"; exon_version "1";
15	ensembl	CDS	38386941	38386981	0	-	2	gene_id "ENSRNOG00000008053"; gene_version "10"; transcript_id "ENSRNOT00000116305"; transcript_version "2"; exon_number "6"; gene_name "Atp8a2"; gene_source "ensembl"; gene_biotype "protein_coding"; transcript_name "Atp8a2-203"; transcript_source "ensembl"; transcript_biotype "protein_coding"; protein_id "ENSRNOP00000095034"; protein_version "2";
15	ensembl	exon	38386941	38386981	0	-	.	gene_id "ENSRNOG00000008053"; gene_version "10"; transcript_id "ENSRNOT00000011451"; transcript_version "10"; exon_number "6"; gene_name "Atp8a2"; gene_source "ensembl"; gene_biotype "protein_coding"; transcript_name "Atp8a2-201"; transcript_source "ensembl"; transcript_biotype "protein_coding"; exon_id "ENSRNOE00000077357"; exon_version "1";
15	ensembl	CDS	38386941	38386981	0	-	2	gene_id "ENSRNOG00000008053"; gene_version "10"; transcript_id "ENSRNOT00000011451"; transcript_version "10"; exon_number "6"; gene_name "Atp8a2"; gene_source "ensembl"; gene_biotype "protein_coding"; transcript_name "Atp8a2-201"; transcript_source "ensembl"; transcript_biotype "protein_coding"; protein_id "ENSRNOP00000011451"; protein_version "7";
15	ensembl	exon	38386941	38386981	0	-	.	gene_id "ENSRNOG00000008053"; gene_version "10"; transcript_id "ENSRNOT00000099280"; transcript_version "2"; exon_number "6"; gene_name "Atp8a2"; gene_source "ensembl"; gene_biotype "protein_coding"; transcript_name "Atp8a2-202"; transcript_source "ensembl"; transcript_biotype "protein_coding"; exon_id "ENSRNOE00000077357"; exon_version "1"; tag "Ensembl_canonical";
15	ensembl	CDS	38386941	38386981	0	-	2	gene_id "ENSRNOG00000008053"; gene_version "10"; transcript_id "ENSRNOT00000099280"; transcript_version "2"; exon_number "6"; gene_name "Atp8a2"; gene_source "ensembl"; gene_biotype "protein_coding"; transcript_name "Atp8a2-202"; transcript_source "ensembl"; transcript_biotype "protein_coding"; protein_id "ENSRNOP00000080718"; protein_version "2"; tag "Ensembl_canonical";
15	ENSEMBL114_rn	exon	38386941	38386981	0.816244777995548	-	.	gene_id "ENSRNOG00000008053"; transcript_id "ENSRNOG00000008053_tx_10"; exon_id "15_38386941_38386981_-"; exonnum "7"; txlen "2739";
15	ENSEMBL114_rn	exon	38386941	38386981	0.816244777995548	-	.	gene_id "ENSRNOG00000008053"; transcript_id "ENSRNOG00000008053_tx_11"; exon_id "15_38386941_38386981_-"; exonnum "8"; txlen "2840";
15	ENSEMBL114_rn	exon	38386941	38386981	0.816244777995548	-	.	gene_id "ENSRNOG00000008053"; transcript_id "ENSRNOG00000008053_tx_12"; exon_id "15_38386941_38386981_-"; exonnum "9"; txlen "2925";
15	ENSEMBL114_rn	exon	38386941	38386981	11.1591210878804	-	.	gene_id "ENSRNOG00000008053"; transcript_id "ENSRNOG00000008053_tx_2"; exon_id "15_38386941_38386981_-"; exonnum "8"; txlen "4128";
15	ENSEMBL114_rn	exon	38386941	38386981	5.32779735520852	-	.	gene_id "ENSRNOG00000008053"; transcript_id "ENSRNOG00000008053_tx_3"; exon_id "15_38386941_38386981_-"; exonnum "6"; txlen "3885";
15	ENSEMBL114_rn	exon	38386941	38386981	3.6692744129599	-	.	gene_id "ENSRNOG00000008053"; transcript_id "ENSRNOG00000008053_tx_4"; exon_id "15_38386941_38386981_-"; exonnum "7"; txlen "4027";
15	ENSEMBL114_rn	exon	38386941	38386981	3.21499661606529	-	.	gene_id "ENSRNOG00000008053"; transcript_id "ENSRNOG00000008053_tx_5"; exon_id "15_38386941_38386981_-"; exonnum "6"; txlen "4026";
15	ENSEMBL114_rn	exon	38386941	38386981	2.25898300314295	-	.	gene_id "ENSRNOG00000008053"; transcript_id "ENSRNOG00000008053_tx_7"; exon_id "15_38386941_38386981_-"; exonnum "9"; txlen "4213";
15	ensembl	exon	38387692	38387737	0	-	.	gene_id "ENSRNOG00000008053"; gene_version "10"; transcript_id "ENSRNOT00000117449"; transcript_version "2"; exon_number "5"; gene_name "Atp8a2"; gene_source "ensembl"; gene_biotype "protein_coding"; transcript_name "Atp8a2-204"; transcript_source "ensembl"; transcript_biotype "protein_coding"; exon_id "ENSRNOE00000078487"; exon_version "1"; projection_parent_transcript "ENSMUST00000131670.3";
15	ensembl	CDS	38387692	38387737	0	-	0	gene_id "ENSRNOG00000008053"; gene_version "10"; transcript_id "ENSRNOT00000117449"; transcript_version "2"; exon_number "5"; gene_name "Atp8a2"; gene_source "ensembl"; gene_biotype "protein_coding"; transcript_name "Atp8a2-204"; transcript_source "ensembl"; transcript_biotype "protein_coding"; protein_id "ENSRNOP00000097212"; protein_version "1"; projection_parent_transcript "ENSMUST00000131670.3";
15	ensembl	exon	38387692	38387737	0	-	.	gene_id "ENSRNOG00000008053"; gene_version "10"; transcript_id "ENSRNOT00000116305"; transcript_version "2"; exon_number "5"; gene_name "Atp8a2"; gene_source "ensembl"; gene_biotype "protein_coding"; transcript_name "Atp8a2-203"; transcript_source "ensembl"; transcript_biotype "protein_coding"; exon_id "ENSRNOE00000078487"; exon_version "1";
15	ensembl	CDS	38387692	38387737	0	-	0	gene_id "ENSRNOG00000008053"; gene_version "10"; transcript_id "ENSRNOT00000116305"; transcript_version "2"; exon_number "5"; gene_name "Atp8a2"; gene_source "ensembl"; gene_biotype "protein_coding"; transcript_name "Atp8a2-203"; transcript_source "ensembl"; transcript_biotype "protein_coding"; protein_id "ENSRNOP00000095034"; protein_version "2";
15	ensembl	exon	38387692	38387737	0	-	.	gene_id "ENSRNOG00000008053"; gene_version "10"; transcript_id "ENSRNOT00000011451"; transcript_version "10"; exon_number "5"; gene_name "Atp8a2"; gene_source "ensembl"; gene_biotype "protein_coding"; transcript_name "Atp8a2-201"; transcript_source "ensembl"; transcript_biotype "protein_coding"; exon_id "ENSRNOE00000078487"; exon_version "1";
15	ensembl	CDS	38387692	38387737	0	-	0	gene_id "ENSRNOG00000008053"; gene_version "10"; transcript_id "ENSRNOT00000011451"; transcript_version "10"; exon_number "5"; gene_name "Atp8a2"; gene_source "ensembl"; gene_biotype "protein_coding"; transcript_name "Atp8a2-201"; transcript_source "ensembl"; transcript_biotype "protein_coding"; protein_id "ENSRNOP00000011451"; protein_version "7";
15	ensembl	exon	38387692	38387737	0	-	.	gene_id "ENSRNOG00000008053"; gene_version "10"; transcript_id "ENSRNOT00000099280"; transcript_version "2"; exon_number "5"; gene_name "Atp8a2"; gene_source "ensembl"; gene_biotype "protein_coding"; transcript_name "Atp8a2-202"; transcript_source "ensembl"; transcript_biotype "protein_coding"; exon_id "ENSRNOE00000078487"; exon_version "1"; tag "Ensembl_canonical";
15	ensembl	CDS	38387692	38387737	0	-	0	gene_id "ENSRNOG00000008053"; gene_version "10"; transcript_id "ENSRNOT00000099280"; transcript_version "2"; exon_number "5"; gene_name "Atp8a2"; gene_source "ensembl"; gene_biotype "protein_coding"; transcript_name "Atp8a2-202"; transcript_source "ensembl"; transcript_biotype "protein_coding"; protein_id "ENSRNOP00000080718"; protein_version "2"; tag "Ensembl_canonical";
15	ENSEMBL114_rn	exon	38387692	38387737	0.816244777995548	-	.	gene_id "ENSRNOG00000008053"; transcript_id "ENSRNOG00000008053_tx_10"; exon_id "15_38387692_38387737_-"; exonnum "6"; txlen "2739";
15	ENSEMBL114_rn	exon	38387692	38387737	0.816244777995548	-	.	gene_id "ENSRNOG00000008053"; transcript_id "ENSRNOG00000008053_tx_11"; exon_id "15_38387692_38387737_-"; exonnum "7"; txlen "2840";
15	ENSEMBL114_rn	exon	38387692	38387737	0.816244777995548	-	.	gene_id "ENSRNOG00000008053"; transcript_id "ENSRNOG00000008053_tx_12"; exon_id "15_38387692_38387737_-"; exonnum "8"; txlen "2925";
15	ENSEMBL114_rn	exon	38387692	38387737	11.1591210878804	-	.	gene_id "ENSRNOG00000008053"; transcript_id "ENSRNOG00000008053_tx_2"; exon_id "15_38387692_38387737_-"; exonnum "7"; txlen "4128";
15	ENSEMBL114_rn	exon	38387692	38387737	5.32779735520852	-	.	gene_id "ENSRNOG00000008053"; transcript_id "ENSRNOG00000008053_tx_3"; exon_id "15_38387692_38387737_-"; exonnum "5"; txlen "3885";
15	ENSEMBL114_rn	exon	38387692	38387737	3.6692744129599	-	.	gene_id "ENSRNOG00000008053"; transcript_id "ENSRNOG00000008053_tx_4"; exon_id "15_38387692_38387737_-"; exonnum "6"; txlen "4027";
15	ENSEMBL114_rn	exon	38387692	38387737	3.21499661606529	-	.	gene_id "ENSRNOG00000008053"; transcript_id "ENSRNOG00000008053_tx_5"; exon_id "15_38387692_38387737_-"; exonnum "5"; txlen "4026";
15	ENSEMBL114_rn	exon	38387692	38387737	2.25898300314295	-	.	gene_id "ENSRNOG00000008053"; transcript_id "ENSRNOG00000008053_tx_7"; exon_id "15_38387692_38387737_-"; exonnum "8"; txlen "4213";
15	ensembl	exon	38388626	38388724	0	-	.	gene_id "ENSRNOG00000008053"; gene_version "10"; transcript_id "ENSRNOT00000117449"; transcript_version "2"; exon_number "4"; gene_name "Atp8a2"; gene_source "ensembl"; gene_biotype "protein_coding"; transcript_name "Atp8a2-204"; transcript_source "ensembl"; transcript_biotype "protein_coding"; exon_id "ENSRNOE00000077556"; exon_version "2"; projection_parent_transcript "ENSMUST00000131670.3";
15	ensembl	CDS	38388626	38388724	0	-	0	gene_id "ENSRNOG00000008053"; gene_version "10"; transcript_id "ENSRNOT00000117449"; transcript_version "2"; exon_number "4"; gene_name "Atp8a2"; gene_source "ensembl"; gene_biotype "protein_coding"; transcript_name "Atp8a2-204"; transcript_source "ensembl"; transcript_biotype "protein_coding"; protein_id "ENSRNOP00000097212"; protein_version "1"; projection_parent_transcript "ENSMUST00000131670.3";
15	ensembl	exon	38388626	38388724	0	-	.	gene_id "ENSRNOG00000008053"; gene_version "10"; transcript_id "ENSRNOT00000116305"; transcript_version "2"; exon_number "4"; gene_name "Atp8a2"; gene_source "ensembl"; gene_biotype "protein_coding"; transcript_name "Atp8a2-203"; transcript_source "ensembl"; transcript_biotype "protein_coding"; exon_id "ENSRNOE00000077556"; exon_version "2";
15	ensembl	CDS	38388626	38388724	0	-	0	gene_id "ENSRNOG00000008053"; gene_version "10"; transcript_id "ENSRNOT00000116305"; transcript_version "2"; exon_number "4"; gene_name "Atp8a2"; gene_source "ensembl"; gene_biotype "protein_coding"; transcript_name "Atp8a2-203"; transcript_source "ensembl"; transcript_biotype "protein_coding"; protein_id "ENSRNOP00000095034"; protein_version "2";
15	ensembl	exon	38388626	38388724	0	-	.	gene_id "ENSRNOG00000008053"; gene_version "10"; transcript_id "ENSRNOT00000011451"; transcript_version "10"; exon_number "4"; gene_name "Atp8a2"; gene_source "ensembl"; gene_biotype "protein_coding"; transcript_name "Atp8a2-201"; transcript_source "ensembl"; transcript_biotype "protein_coding"; exon_id "ENSRNOE00000077556"; exon_version "2";
15	ensembl	CDS	38388626	38388724	0	-	0	gene_id "ENSRNOG00000008053"; gene_version "10"; transcript_id "ENSRNOT00000011451"; transcript_version "10"; exon_number "4"; gene_name "Atp8a2"; gene_source "ensembl"; gene_biotype "protein_coding"; transcript_name "Atp8a2-201"; transcript_source "ensembl"; transcript_biotype "protein_coding"; protein_id "ENSRNOP00000011451"; protein_version "7";
15	ensembl	exon	38388626	38388724	0	-	.	gene_id "ENSRNOG00000008053"; gene_version "10"; transcript_id "ENSRNOT00000099280"; transcript_version "2"; exon_number "4"; gene_name "Atp8a2"; gene_source "ensembl"; gene_biotype "protein_coding"; transcript_name "Atp8a2-202"; transcript_source "ensembl"; transcript_biotype "protein_coding"; exon_id "ENSRNOE00000077556"; exon_version "2"; tag "Ensembl_canonical";
15	ensembl	CDS	38388626	38388724	0	-	0	gene_id "ENSRNOG00000008053"; gene_version "10"; transcript_id "ENSRNOT00000099280"; transcript_version "2"; exon_number "4"; gene_name "Atp8a2"; gene_source "ensembl"; gene_biotype "protein_coding"; transcript_name "Atp8a2-202"; transcript_source "ensembl"; transcript_biotype "protein_coding"; protein_id "ENSRNOP00000080718"; protein_version "2"; tag "Ensembl_canonical";
15	ENSEMBL114_rn	exon	38388626	38388724	0.816244777995548	-	.	gene_id "ENSRNOG00000008053"; transcript_id "ENSRNOG00000008053_tx_10"; exon_id "15_38388626_38388724_-"; exonnum "5"; txlen "2739";
15	ENSEMBL114_rn	exon	38388626	38388724	0.816244777995548	-	.	gene_id "ENSRNOG00000008053"; transcript_id "ENSRNOG00000008053_tx_11"; exon_id "15_38388626_38388724_-"; exonnum "6"; txlen "2840";
15	ENSEMBL114_rn	exon	38388626	38388724	0.816244777995548	-	.	gene_id "ENSRNOG00000008053"; transcript_id "ENSRNOG00000008053_tx_12"; exon_id "15_38388626_38388724_-"; exonnum "7"; txlen "2925";
15	ENSEMBL114_rn	exon	38388626	38388724	11.1591210878804	-	.	gene_id "ENSRNOG00000008053"; transcript_id "ENSRNOG00000008053_tx_2"; exon_id "15_38388626_38388724_-"; exonnum "6"; txlen "4128";
15	ENSEMBL114_rn	exon	38388626	38388724	5.32779735520852	-	.	gene_id "ENSRNOG00000008053"; transcript_id "ENSRNOG00000008053_tx_3"; exon_id "15_38388626_38388724_-"; exonnum "4"; txlen "3885";
15	ENSEMBL114_rn	exon	38388626	38388724	3.6692744129599	-	.	gene_id "ENSRNOG00000008053"; transcript_id "ENSRNOG00000008053_tx_4"; exon_id "15_38388626_38388724_-"; exonnum "5"; txlen "4027";
15	ENSEMBL114_rn	exon	38388626	38388724	3.21499661606529	-	.	gene_id "ENSRNOG00000008053"; transcript_id "ENSRNOG00000008053_tx_5"; exon_id "15_38388626_38388724_-"; exonnum "4"; txlen "4026";
15	ENSEMBL114_rn	exon	38388626	38388724	2.25898300314295	-	.	gene_id "ENSRNOG00000008053"; transcript_id "ENSRNOG00000008053_tx_7"; exon_id "15_38388626_38388724_-"; exonnum "7"; txlen "4213";
15	ensembl	exon	38389266	38389365	0	-	.	gene_id "ENSRNOG00000008053"; gene_version "10"; transcript_id "ENSRNOT00000117449"; transcript_version "2"; exon_number "3"; gene_name "Atp8a2"; gene_source "ensembl"; gene_biotype "protein_coding"; transcript_name "Atp8a2-204"; transcript_source "ensembl"; transcript_biotype "protein_coding"; exon_id "ENSRNOE00000077263"; exon_version "1"; projection_parent_transcript "ENSMUST00000131670.3";
15	ensembl	CDS	38389266	38389365	0	-	1	gene_id "ENSRNOG00000008053"; gene_version "10"; transcript_id "ENSRNOT00000117449"; transcript_version "2"; exon_number "3"; gene_name "Atp8a2"; gene_source "ensembl"; gene_biotype "protein_coding"; transcript_name "Atp8a2-204"; transcript_source "ensembl"; transcript_biotype "protein_coding"; protein_id "ENSRNOP00000097212"; protein_version "1"; projection_parent_transcript "ENSMUST00000131670.3";
15	ensembl	exon	38389266	38389365	0	-	.	gene_id "ENSRNOG00000008053"; gene_version "10"; transcript_id "ENSRNOT00000116305"; transcript_version "2"; exon_number "3"; gene_name "Atp8a2"; gene_source "ensembl"; gene_biotype "protein_coding"; transcript_name "Atp8a2-203"; transcript_source "ensembl"; transcript_biotype "protein_coding"; exon_id "ENSRNOE00000077263"; exon_version "1";
15	ensembl	CDS	38389266	38389365	0	-	1	gene_id "ENSRNOG00000008053"; gene_version "10"; transcript_id "ENSRNOT00000116305"; transcript_version "2"; exon_number "3"; gene_name "Atp8a2"; gene_source "ensembl"; gene_biotype "protein_coding"; transcript_name "Atp8a2-203"; transcript_source "ensembl"; transcript_biotype "protein_coding"; protein_id "ENSRNOP00000095034"; protein_version "2";
15	ensembl	exon	38389266	38389365	0	-	.	gene_id "ENSRNOG00000008053"; gene_version "10"; transcript_id "ENSRNOT00000011451"; transcript_version "10"; exon_number "3"; gene_name "Atp8a2"; gene_source "ensembl"; gene_biotype "protein_coding"; transcript_name "Atp8a2-201"; transcript_source "ensembl"; transcript_biotype "protein_coding"; exon_id "ENSRNOE00000077263"; exon_version "1";
15	ensembl	CDS	38389266	38389365	0	-	1	gene_id "ENSRNOG00000008053"; gene_version "10"; transcript_id "ENSRNOT00000011451"; transcript_version "10"; exon_number "3"; gene_name "Atp8a2"; gene_source "ensembl"; gene_biotype "protein_coding"; transcript_name "Atp8a2-201"; transcript_source "ensembl"; transcript_biotype "protein_coding"; protein_id "ENSRNOP00000011451"; protein_version "7";
15	ensembl	exon	38389266	38389365	0	-	.	gene_id "ENSRNOG00000008053"; gene_version "10"; transcript_id "ENSRNOT00000099280"; transcript_version "2"; exon_number "3"; gene_name "Atp8a2"; gene_source "ensembl"; gene_biotype "protein_coding"; transcript_name "Atp8a2-202"; transcript_source "ensembl"; transcript_biotype "protein_coding"; exon_id "ENSRNOE00000077263"; exon_version "1"; tag "Ensembl_canonical";
15	ensembl	CDS	38389266	38389365	0	-	1	gene_id "ENSRNOG00000008053"; gene_version "10"; transcript_id "ENSRNOT00000099280"; transcript_version "2"; exon_number "3"; gene_name "Atp8a2"; gene_source "ensembl"; gene_biotype "protein_coding"; transcript_name "Atp8a2-202"; transcript_source "ensembl"; transcript_biotype "protein_coding"; protein_id "ENSRNOP00000080718"; protein_version "2"; tag "Ensembl_canonical";
15	ENSEMBL114_rn	exon	38389266	38389365	0.816244777995548	-	.	gene_id "ENSRNOG00000008053"; transcript_id "ENSRNOG00000008053_tx_10"; exon_id "15_38389266_38389365_-"; exonnum "4"; txlen "2739";
15	ENSEMBL114_rn	exon	38389266	38389365	0.816244777995548	-	.	gene_id "ENSRNOG00000008053"; transcript_id "ENSRNOG00000008053_tx_11"; exon_id "15_38389266_38389365_-"; exonnum "5"; txlen "2840";
15	ENSEMBL114_rn	exon	38389266	38389365	0.816244777995548	-	.	gene_id "ENSRNOG00000008053"; transcript_id "ENSRNOG00000008053_tx_12"; exon_id "15_38389266_38389365_-"; exonnum "6"; txlen "2925";
15	ENSEMBL114_rn	exon	38389266	38389365	11.1591210878804	-	.	gene_id "ENSRNOG00000008053"; transcript_id "ENSRNOG00000008053_tx_2"; exon_id "15_38389266_38389365_-"; exonnum "5"; txlen "4128";
15	ENSEMBL114_rn	exon	38389266	38389365	5.32779735520852	-	.	gene_id "ENSRNOG00000008053"; transcript_id "ENSRNOG00000008053_tx_3"; exon_id "15_38389266_38389365_-"; exonnum "3"; txlen "3885";
15	ENSEMBL114_rn	exon	38389266	38389365	3.6692744129599	-	.	gene_id "ENSRNOG00000008053"; transcript_id "ENSRNOG00000008053_tx_4"; exon_id "15_38389266_38389365_-"; exonnum "4"; txlen "4027";
15	ENSEMBL114_rn	exon	38389266	38389365	3.21499661606529	-	.	gene_id "ENSRNOG00000008053"; transcript_id "ENSRNOG00000008053_tx_5"; exon_id "15_38389266_38389365_-"; exonnum "3"; txlen "4026";
15	ENSEMBL114_rn	exon	38389266	38389365	2.25898300314295	-	.	gene_id "ENSRNOG00000008053"; transcript_id "ENSRNOG00000008053_tx_7"; exon_id "15_38389266_38389365_-"; exonnum "6"; txlen "4213";
15	ensembl	exon	38429316	38429460	0	-	.	gene_id "ENSRNOG00000008053"; gene_version "10"; transcript_id "ENSRNOT00000117449"; transcript_version "2"; exon_number "2"; gene_name "Atp8a2"; gene_source "ensembl"; gene_biotype "protein_coding"; transcript_name "Atp8a2-204"; transcript_source "ensembl"; transcript_biotype "protein_coding"; exon_id "ENSRNOE00000723301"; exon_version "1"; projection_parent_transcript "ENSMUST00000131670.3";
15	ensembl	CDS	38429316	38429460	0	-	2	gene_id "ENSRNOG00000008053"; gene_version "10"; transcript_id "ENSRNOT00000117449"; transcript_version "2"; exon_number "2"; gene_name "Atp8a2"; gene_source "ensembl"; gene_biotype "protein_coding"; transcript_name "Atp8a2-204"; transcript_source "ensembl"; transcript_biotype "protein_coding"; protein_id "ENSRNOP00000097212"; protein_version "1"; projection_parent_transcript "ENSMUST00000131670.3";
15	ensembl	exon	38429316	38429460	0	-	.	gene_id "ENSRNOG00000008053"; gene_version "10"; transcript_id "ENSRNOT00000116305"; transcript_version "2"; exon_number "2"; gene_name "Atp8a2"; gene_source "ensembl"; gene_biotype "protein_coding"; transcript_name "Atp8a2-203"; transcript_source "ensembl"; transcript_biotype "protein_coding"; exon_id "ENSRNOE00000723301"; exon_version "1";
15	ensembl	CDS	38429316	38429460	0	-	2	gene_id "ENSRNOG00000008053"; gene_version "10"; transcript_id "ENSRNOT00000116305"; transcript_version "2"; exon_number "2"; gene_name "Atp8a2"; gene_source "ensembl"; gene_biotype "protein_coding"; transcript_name "Atp8a2-203"; transcript_source "ensembl"; transcript_biotype "protein_coding"; protein_id "ENSRNOP00000095034"; protein_version "2";
15	ensembl	exon	38429316	38429460	0	-	.	gene_id "ENSRNOG00000008053"; gene_version "10"; transcript_id "ENSRNOT00000011451"; transcript_version "10"; exon_number "2"; gene_name "Atp8a2"; gene_source "ensembl"; gene_biotype "protein_coding"; transcript_name "Atp8a2-201"; transcript_source "ensembl"; transcript_biotype "protein_coding"; exon_id "ENSRNOE00000723301"; exon_version "1";
15	ensembl	CDS	38429316	38429460	0	-	2	gene_id "ENSRNOG00000008053"; gene_version "10"; transcript_id "ENSRNOT00000011451"; transcript_version "10"; exon_number "2"; gene_name "Atp8a2"; gene_source "ensembl"; gene_biotype "protein_coding"; transcript_name "Atp8a2-201"; transcript_source "ensembl"; transcript_biotype "protein_coding"; protein_id "ENSRNOP00000011451"; protein_version "7";
15	ensembl	exon	38429316	38429460	0	-	.	gene_id "ENSRNOG00000008053"; gene_version "10"; transcript_id "ENSRNOT00000099280"; transcript_version "2"; exon_number "2"; gene_name "Atp8a2"; gene_source "ensembl"; gene_biotype "protein_coding"; transcript_name "Atp8a2-202"; transcript_source "ensembl"; transcript_biotype "protein_coding"; exon_id "ENSRNOE00000723301"; exon_version "1"; tag "Ensembl_canonical";
15	ensembl	CDS	38429316	38429460	0	-	2	gene_id "ENSRNOG00000008053"; gene_version "10"; transcript_id "ENSRNOT00000099280"; transcript_version "2"; exon_number "2"; gene_name "Atp8a2"; gene_source "ensembl"; gene_biotype "protein_coding"; transcript_name "Atp8a2-202"; transcript_source "ensembl"; transcript_biotype "protein_coding"; protein_id "ENSRNOP00000080718"; protein_version "2"; tag "Ensembl_canonical";
15	ENSEMBL114_rn	exon	38429316	38429460	0.816244777995548	-	.	gene_id "ENSRNOG00000008053"; transcript_id "ENSRNOG00000008053_tx_10"; exon_id "15_38429316_38429460_-"; exonnum "3"; txlen "2739";
15	ENSEMBL114_rn	exon	38429316	38429460	0.816244777995548	-	.	gene_id "ENSRNOG00000008053"; transcript_id "ENSRNOG00000008053_tx_11"; exon_id "15_38429316_38429460_-"; exonnum "4"; txlen "2840";
15	ENSEMBL114_rn	exon	38429316	38429460	0.816244777995548	-	.	gene_id "ENSRNOG00000008053"; transcript_id "ENSRNOG00000008053_tx_12"; exon_id "15_38429316_38429460_-"; exonnum "5"; txlen "2925";
15	ENSEMBL114_rn	exon	38429316	38429460	11.1591210878804	-	.	gene_id "ENSRNOG00000008053"; transcript_id "ENSRNOG00000008053_tx_2"; exon_id "15_38429316_38429460_-"; exonnum "4"; txlen "4128";
15	ENSEMBL114_rn	exon	38429316	38429460	5.32779735520852	-	.	gene_id "ENSRNOG00000008053"; transcript_id "ENSRNOG00000008053_tx_3"; exon_id "15_38429316_38429460_-"; exonnum "2"; txlen "3885";
15	ENSEMBL114_rn	exon	38429316	38429460	3.6692744129599	-	.	gene_id "ENSRNOG00000008053"; transcript_id "ENSRNOG00000008053_tx_4"; exon_id "15_38429316_38429460_-"; exonnum "3"; txlen "4027";
15	ENSEMBL114_rn	exon	38429316	38429460	3.21499661606529	-	.	gene_id "ENSRNOG00000008053"; transcript_id "ENSRNOG00000008053_tx_5"; exon_id "15_38429316_38429460_-"; exonnum "2"; txlen "4026";
15	ENSEMBL114_rn	exon	38429316	38429460	2.25898300314295	-	.	gene_id "ENSRNOG00000008053"; transcript_id "ENSRNOG00000008053_tx_7"; exon_id "15_38429316_38429460_-"; exonnum "5"; txlen "4213";
15	sraer114_mid	exon	38446258	38446342	0.816244777995548	-	.	gene_id "ENSRNOG00000008053"; transcript_id "ENSRNOG00000008053_tx_12"; exon_id "15_38446258_38446342_-"; exonnum "4"; txlen "2925";
15	sraer114_mid	exon	38446258	38446342	2.25898300314295	-	.	gene_id "ENSRNOG00000008053"; transcript_id "ENSRNOG00000008053_tx_7"; exon_id "15_38446258_38446342_-"; exonnum "4"; txlen "4213";
15	sraer114_ss	exon	38456197	38456294	5.32779735520852	-	.	gene_id "ENSRNOG00000008053"; transcript_id "ENSRNOG00000008053_tx_3"; exon_id "15_38456197_38456294_-"; exonnum "1"; txlen "3885";
15	ensembl	exon	38466559	38466652	0	-	.	gene_id "ENSRNOG00000008053"; gene_version "10"; transcript_id "ENSRNOT00000011451"; transcript_version "10"; exon_number "1"; gene_name "Atp8a2"; gene_source "ensembl"; gene_biotype "protein_coding"; transcript_name "Atp8a2-201"; transcript_source "ensembl"; transcript_biotype "protein_coding"; exon_id "ENSRNOE00000630827"; exon_version "1";
15	ensembl	CDS	38466559	38466652	0	-	0	gene_id "ENSRNOG00000008053"; gene_version "10"; transcript_id "ENSRNOT00000011451"; transcript_version "10"; exon_number "1"; gene_name "Atp8a2"; gene_source "ensembl"; gene_biotype "protein_coding"; transcript_name "Atp8a2-201"; transcript_source "ensembl"; transcript_biotype "protein_coding"; protein_id "ENSRNOP00000011451"; protein_version "7";
15	ensembl	start_codon	38466650	38466652	0	-	0	gene_id "ENSRNOG00000008053"; gene_version "10"; transcript_id "ENSRNOT00000011451"; transcript_version "10"; exon_number "1"; gene_name "Atp8a2"; gene_source "ensembl"; gene_biotype "protein_coding"; transcript_name "Atp8a2-201"; transcript_source "ensembl"; transcript_biotype "protein_coding";
15	ensembl	CDS	38479414	38479486	0	-	0	gene_id "ENSRNOG00000008053"; gene_version "10"; transcript_id "ENSRNOT00000116305"; transcript_version "2"; exon_number "1"; gene_name "Atp8a2"; gene_source "ensembl"; gene_biotype "protein_coding"; transcript_name "Atp8a2-203"; transcript_source "ensembl"; transcript_biotype "protein_coding"; protein_id "ENSRNOP00000095034"; protein_version "2";
15	ensembl	exon	38479414	38479579	0	-	.	gene_id "ENSRNOG00000008053"; gene_version "10"; transcript_id "ENSRNOT00000116305"; transcript_version "2"; exon_number "1"; gene_name "Atp8a2"; gene_source "ensembl"; gene_biotype "protein_coding"; transcript_name "Atp8a2-203"; transcript_source "ensembl"; transcript_biotype "protein_coding"; exon_id "ENSRNOE00000624688"; exon_version "2";
15	ensembl	start_codon	38479484	38479486	0	-	0	gene_id "ENSRNOG00000008053"; gene_version "10"; transcript_id "ENSRNOT00000116305"; transcript_version "2"; exon_number "1"; gene_name "Atp8a2"; gene_source "ensembl"; gene_biotype "protein_coding"; transcript_name "Atp8a2-203"; transcript_source "ensembl"; transcript_biotype "protein_coding";
15	ensembl	five_prime_utr	38479487	38479579	0	-	.	gene_id "ENSRNOG00000008053"; gene_version "10"; transcript_id "ENSRNOT00000116305"; transcript_version "2"; gene_name "Atp8a2"; gene_source "ensembl"; gene_biotype "protein_coding"; transcript_name "Atp8a2-203"; transcript_source "ensembl"; transcript_biotype "protein_coding";
15	ensembl	CDS	38504329	38504404	0	-	0	gene_id "ENSRNOG00000008053"; gene_version "10"; transcript_id "ENSRNOT00000099280"; transcript_version "2"; exon_number "1"; gene_name "Atp8a2"; gene_source "ensembl"; gene_biotype "protein_coding"; transcript_name "Atp8a2-202"; transcript_source "ensembl"; transcript_biotype "protein_coding"; protein_id "ENSRNOP00000080718"; protein_version "2"; tag "Ensembl_canonical";
15	ensembl	exon	38504329	38504603	0	-	.	gene_id "ENSRNOG00000008053"; gene_version "10"; transcript_id "ENSRNOT00000099280"; transcript_version "2"; exon_number "1"; gene_name "Atp8a2"; gene_source "ensembl"; gene_biotype "protein_coding"; transcript_name "Atp8a2-202"; transcript_source "ensembl"; transcript_biotype "protein_coding"; exon_id "ENSRNOE00000741133"; exon_version "1"; tag "Ensembl_canonical";
15	ensembl	start_codon	38504402	38504404	0	-	0	gene_id "ENSRNOG00000008053"; gene_version "10"; transcript_id "ENSRNOT00000099280"; transcript_version "2"; exon_number "1"; gene_name "Atp8a2"; gene_source "ensembl"; gene_biotype "protein_coding"; transcript_name "Atp8a2-202"; transcript_source "ensembl"; transcript_biotype "protein_coding"; tag "Ensembl_canonical";
15	ensembl	five_prime_utr	38504405	38504603	0	-	.	gene_id "ENSRNOG00000008053"; gene_version "10"; transcript_id "ENSRNOT00000099280"; transcript_version "2"; gene_name "Atp8a2"; gene_source "ensembl"; gene_biotype "protein_coding"; transcript_name "Atp8a2-202"; transcript_source "ensembl"; transcript_biotype "protein_coding"; tag "Ensembl_canonical";
15	sraer114_ss	exon	38504790	38505028	3.21499661606529	-	.	gene_id "ENSRNOG00000008053"; transcript_id "ENSRNOG00000008053_tx_5"; exon_id "15_38504790_38505028_-"; exonnum "1"; txlen "4026";
15	sraer114_es	exon	38519458	38519640	1.18595510568356	-	.	gene_id "ENSRNOG00000008053"; transcript_id "ENSRNOG00000008053_tx_8"; exon_id "15_38519458_38519640_-"; exonnum "4"; txlen "524";
15	sraer114_mid	exon	38524760	38524860	0.816244777995548	-	.	gene_id "ENSRNOG00000008053"; transcript_id "ENSRNOG00000008053_tx_11"; exon_id "15_38524760_38524860_-"; exonnum "3"; txlen "2840";
15	sraer114_mid	exon	38524760	38524860	0.816244777995548	-	.	gene_id "ENSRNOG00000008053"; transcript_id "ENSRNOG00000008053_tx_12"; exon_id "15_38524760_38524860_-"; exonnum "3"; txlen "2925";
15	sraer114_mid	exon	38524760	38524860	11.1591210878804	-	.	gene_id "ENSRNOG00000008053"; transcript_id "ENSRNOG00000008053_tx_2"; exon_id "15_38524760_38524860_-"; exonnum "3"; txlen "4128";
15	sraer114_mid	exon	38524760	38524860	2.25898300314295	-	.	gene_id "ENSRNOG00000008053"; transcript_id "ENSRNOG00000008053_tx_7"; exon_id "15_38524760_38524860_-"; exonnum "3"; txlen "4213";
15	sraer114_mid	exon	38524760	38524860	1.18595510568356	-	.	gene_id "ENSRNOG00000008053"; transcript_id "ENSRNOG00000008053_tx_8"; exon_id "15_38524760_38524860_-"; exonnum "3"; txlen "524";
15	sraer114_mid	exon	38525837	38526066	0.816244777995548	-	.	gene_id "ENSRNOG00000008053"; transcript_id "ENSRNOG00000008053_tx_10"; exon_id "15_38525837_38526066_-"; exonnum "2"; txlen "2739";
15	sraer114_mid	exon	38525837	38526066	0.816244777995548	-	.	gene_id "ENSRNOG00000008053"; transcript_id "ENSRNOG00000008053_tx_11"; exon_id "15_38525837_38526066_-"; exonnum "2"; txlen "2840";
15	sraer114_mid	exon	38525837	38526066	0.816244777995548	-	.	gene_id "ENSRNOG00000008053"; transcript_id "ENSRNOG00000008053_tx_12"; exon_id "15_38525837_38526066_-"; exonnum "2"; txlen "2925";
15	sraer114_mid	exon	38525837	38526066	11.1591210878804	-	.	gene_id "ENSRNOG00000008053"; transcript_id "ENSRNOG00000008053_tx_2"; exon_id "15_38525837_38526066_-"; exonnum "2"; txlen "4128";
15	sraer114_mid	exon	38525837	38526066	3.6692744129599	-	.	gene_id "ENSRNOG00000008053"; transcript_id "ENSRNOG00000008053_tx_4"; exon_id "15_38525837_38526066_-"; exonnum "2"; txlen "4027";
15	sraer114_mid	exon	38525837	38526066	2.25898300314295	-	.	gene_id "ENSRNOG00000008053"; transcript_id "ENSRNOG00000008053_tx_7"; exon_id "15_38525837_38526066_-"; exonnum "2"; txlen "4213";
15	sraer114_mid	exon	38525837	38526066	1.18595510568356	-	.	gene_id "ENSRNOG00000008053"; transcript_id "ENSRNOG00000008053_tx_8"; exon_id "15_38525837_38526066_-"; exonnum "2"; txlen "524";
15	ensembl	exon	38526203	38526212	0	-	.	gene_id "ENSRNOG00000008053"; gene_version "10"; transcript_id "ENSRNOT00000117449"; transcript_version "2"; exon_number "1"; gene_name "Atp8a2"; gene_source "ensembl"; gene_biotype "protein_coding"; transcript_name "Atp8a2-204"; transcript_source "ensembl"; transcript_biotype "protein_coding"; exon_id "ENSRNOE00000784660"; exon_version "1"; projection_parent_transcript "ENSMUST00000131670.3";
15	ensembl	CDS	38526203	38526212	0	-	0	gene_id "ENSRNOG00000008053"; gene_version "10"; transcript_id "ENSRNOT00000117449"; transcript_version "2"; exon_number "1"; gene_name "Atp8a2"; gene_source "ensembl"; gene_biotype "protein_coding"; transcript_name "Atp8a2-204"; transcript_source "ensembl"; transcript_biotype "protein_coding"; protein_id "ENSRNOP00000097212"; protein_version "1"; projection_parent_transcript "ENSMUST00000131670.3";
15	ENSEMBL114_rn	exon	38526203	38526212	0.816244777995548	-	.	gene_id "ENSRNOG00000008053"; transcript_id "ENSRNOG00000008053_tx_10"; exon_id "15_38526203_38526212_-"; exonnum "1"; txlen "2739";
15	ENSEMBL114_rn	exon	38526203	38526212	0.816244777995548	-	.	gene_id "ENSRNOG00000008053"; transcript_id "ENSRNOG00000008053_tx_11"; exon_id "15_38526203_38526212_-"; exonnum "1"; txlen "2840";
15	ENSEMBL114_rn	exon	38526203	38526212	0.816244777995548	-	.	gene_id "ENSRNOG00000008053"; transcript_id "ENSRNOG00000008053_tx_12"; exon_id "15_38526203_38526212_-"; exonnum "1"; txlen "2925";
15	ENSEMBL114_rn	exon	38526203	38526212	11.1591210878804	-	.	gene_id "ENSRNOG00000008053"; transcript_id "ENSRNOG00000008053_tx_2"; exon_id "15_38526203_38526212_-"; exonnum "1"; txlen "4128";
15	ENSEMBL114_rn	exon	38526203	38526212	3.6692744129599	-	.	gene_id "ENSRNOG00000008053"; transcript_id "ENSRNOG00000008053_tx_4"; exon_id "15_38526203_38526212_-"; exonnum "1"; txlen "4027";
15	ENSEMBL114_rn	exon	38526203	38526212	2.25898300314295	-	.	gene_id "ENSRNOG00000008053"; transcript_id "ENSRNOG00000008053_tx_7"; exon_id "15_38526203_38526212_-"; exonnum "1"; txlen "4213";
15	ENSEMBL114_rn	exon	38526203	38526212	1.18595510568356	-	.	gene_id "ENSRNOG00000008053"; transcript_id "ENSRNOG00000008053_tx_8"; exon_id "15_38526203_38526212_-"; exonnum "1"; txlen "524";
15	ensembl	three_prime_utr	38533614	38534614	0	-	.	gene_id "ENSRNOG00000012644"; gene_version "10"; transcript_id "ENSRNOT00000017204"; transcript_version "9"; gene_name "Nup58"; gene_source "ensembl"; gene_biotype "protein_coding"; transcript_name "Nup58-201"; transcript_source "ensembl"; transcript_biotype "protein_coding";
15	ensembl	exon	38533614	38534697	0	-	.	gene_id "ENSRNOG00000012644"; gene_version "10"; transcript_id "ENSRNOT00000017204"; transcript_version "9"; exon_number "15"; gene_name "Nup58"; gene_source "ensembl"; gene_biotype "protein_coding"; transcript_name "Nup58-201"; transcript_source "ensembl"; transcript_biotype "protein_coding"; exon_id "ENSRNOE00000732301"; exon_version "1";
15	ensembl	gene	38533614	38583178	0	-	.	gene_id "ENSRNOG00000012644"; gene_version "10"; gene_name "Nup58"; gene_source "ensembl"; gene_biotype "protein_coding";
15	ensembl	transcript	38533614	38583178	0	-	.	gene_id "ENSRNOG00000012644"; gene_version "10"; transcript_id "ENSRNOT00000017204"; transcript_version "9"; gene_name "Nup58"; gene_source "ensembl"; gene_biotype "protein_coding"; transcript_name "Nup58-201"; transcript_source "ensembl"; transcript_biotype "protein_coding";
15	ensembl	stop_codon	38534615	38534617	0	-	0	gene_id "ENSRNOG00000012644"; gene_version "10"; transcript_id "ENSRNOT00000017204"; transcript_version "9"; exon_number "15"; gene_name "Nup58"; gene_source "ensembl"; gene_biotype "protein_coding"; transcript_name "Nup58-201"; transcript_source "ensembl"; transcript_biotype "protein_coding";
15	ensembl	CDS	38534618	38534697	0	-	2	gene_id "ENSRNOG00000012644"; gene_version "10"; transcript_id "ENSRNOT00000017204"; transcript_version "9"; exon_number "15"; gene_name "Nup58"; gene_source "ensembl"; gene_biotype "protein_coding"; transcript_name "Nup58-201"; transcript_source "ensembl"; transcript_biotype "protein_coding"; protein_id "ENSRNOP00000017204"; protein_version "6";
15	ensembl	three_prime_utr	38549544	38551435	0	-	.	gene_id "ENSRNOG00000012644"; gene_version "10"; transcript_id "ENSRNOT00000095956"; transcript_version "2"; gene_name "Nup58"; gene_source "ensembl"; gene_biotype "protein_coding"; transcript_name "Nup58-203"; transcript_source "ensembl"; transcript_biotype "protein_coding"; tag "Ensembl_canonical";
15	ensembl	three_prime_utr	38549544	38551435	0	-	.	gene_id "ENSRNOG00000012644"; gene_version "10"; transcript_id "ENSRNOT00000101273"; transcript_version "2"; gene_name "Nup58"; gene_source "ensembl"; gene_biotype "protein_coding"; transcript_name "Nup58-204"; transcript_source "ensembl"; transcript_biotype "protein_coding";
15	ensembl	exon	38549544	38551605	0	-	.	gene_id "ENSRNOG00000012644"; gene_version "10"; transcript_id "ENSRNOT00000095956"; transcript_version "2"; exon_number "15"; gene_name "Nup58"; gene_source "ensembl"; gene_biotype "protein_coding"; transcript_name "Nup58-203"; transcript_source "ensembl"; transcript_biotype "protein_coding"; exon_id "ENSRNOE00000608886"; exon_version "2"; tag "Ensembl_canonical";
15	ensembl	exon	38549544	38551605	0	-	.	gene_id "ENSRNOG00000012644"; gene_version "10"; transcript_id "ENSRNOT00000101273"; transcript_version "2"; exon_number "14"; gene_name "Nup58"; gene_source "ensembl"; gene_biotype "protein_coding"; transcript_name "Nup58-204"; transcript_source "ensembl"; transcript_biotype "protein_coding"; exon_id "ENSRNOE00000608886"; exon_version "2";
15	ensembl	transcript	38549544	38583178	0	-	.	gene_id "ENSRNOG00000012644"; gene_version "10"; transcript_id "ENSRNOT00000095956"; transcript_version "2"; gene_name "Nup58"; gene_source "ensembl"; gene_biotype "protein_coding"; transcript_name "Nup58-203"; transcript_source "ensembl"; transcript_biotype "protein_coding"; tag "Ensembl_canonical";
15	ensembl	transcript	38549544	38583178	0	-	.	gene_id "ENSRNOG00000012644"; gene_version "10"; transcript_id "ENSRNOT00000101273"; transcript_version "2"; gene_name "Nup58"; gene_source "ensembl"; gene_biotype "protein_coding"; transcript_name "Nup58-204"; transcript_source "ensembl"; transcript_biotype "protein_coding";
15	ensembl	stop_codon	38551436	38551438	0	-	0	gene_id "ENSRNOG00000012644"; gene_version "10"; transcript_id "ENSRNOT00000095956"; transcript_version "2"; exon_number "15"; gene_name "Nup58"; gene_source "ensembl"; gene_biotype "protein_coding"; transcript_name "Nup58-203"; transcript_source "ensembl"; transcript_biotype "protein_coding"; tag "Ensembl_canonical";
15	ensembl	stop_codon	38551436	38551438	0	-	0	gene_id "ENSRNOG00000012644"; gene_version "10"; transcript_id "ENSRNOT00000101273"; transcript_version "2"; exon_number "14"; gene_name "Nup58"; gene_source "ensembl"; gene_biotype "protein_coding"; transcript_name "Nup58-204"; transcript_source "ensembl"; transcript_biotype "protein_coding";
15	ensembl	CDS	38551439	38551605	0	-	2	gene_id "ENSRNOG00000012644"; gene_version "10"; transcript_id "ENSRNOT00000095956"; transcript_version "2"; exon_number "15"; gene_name "Nup58"; gene_source "ensembl"; gene_biotype "protein_coding"; transcript_name "Nup58-203"; transcript_source "ensembl"; transcript_biotype "protein_coding"; protein_id "ENSRNOP00000084647"; protein_version "1"; tag "Ensembl_canonical";
15	ensembl	CDS	38551439	38551605	0	-	2	gene_id "ENSRNOG00000012644"; gene_version "10"; transcript_id "ENSRNOT00000101273"; transcript_version "2"; exon_number "14"; gene_name "Nup58"; gene_source "ensembl"; gene_biotype "protein_coding"; transcript_name "Nup58-204"; transcript_source "ensembl"; transcript_biotype "protein_coding"; protein_id "ENSRNOP00000078538"; protein_version "1";
15	ensembl	three_prime_utr	38552942	38553084	0	-	.	gene_id "ENSRNOG00000012644"; gene_version "10"; transcript_id "ENSRNOT00000063943"; transcript_version "4"; gene_name "Nup58"; gene_source "ensembl"; gene_biotype "protein_coding"; transcript_name "Nup58-202"; transcript_source "ensembl"; transcript_biotype "protein_coding";
15	ensembl	exon	38552942	38553200	0	-	.	gene_id "ENSRNOG00000012644"; gene_version "10"; transcript_id "ENSRNOT00000063943"; transcript_version "4"; exon_number "12"; gene_name "Nup58"; gene_source "ensembl"; gene_biotype "protein_coding"; transcript_name "Nup58-202"; transcript_source "ensembl"; transcript_biotype "protein_coding"; exon_id "ENSRNOE00000666629"; exon_version "1";
15	ensembl	transcript	38552942	38583102	0	-	.	gene_id "ENSRNOG00000012644"; gene_version "10"; transcript_id "ENSRNOT00000063943"; transcript_version "4"; gene_name "Nup58"; gene_source "ensembl"; gene_biotype "protein_coding"; transcript_name "Nup58-202"; transcript_source "ensembl"; transcript_biotype "protein_coding";
15	ensembl	stop_codon	38553085	38553087	0	-	0	gene_id "ENSRNOG00000012644"; gene_version "10"; transcript_id "ENSRNOT00000063943"; transcript_version "4"; exon_number "12"; gene_name "Nup58"; gene_source "ensembl"; gene_biotype "protein_coding"; transcript_name "Nup58-202"; transcript_source "ensembl"; transcript_biotype "protein_coding";
15	ensembl	CDS	38553088	38553200	0	-	2	gene_id "ENSRNOG00000012644"; gene_version "10"; transcript_id "ENSRNOT00000063943"; transcript_version "4"; exon_number "12"; gene_name "Nup58"; gene_source "ensembl"; gene_biotype "protein_coding"; transcript_name "Nup58-202"; transcript_source "ensembl"; transcript_biotype "protein_coding"; protein_id "ENSRNOP00000063452"; protein_version "4";
15	ensembl	exon	38553105	38553200	0	-	.	gene_id "ENSRNOG00000012644"; gene_version "10"; transcript_id "ENSRNOT00000095956"; transcript_version "2"; exon_number "14"; gene_name "Nup58"; gene_source "ensembl"; gene_biotype "protein_coding"; transcript_name "Nup58-203"; transcript_source "ensembl"; transcript_biotype "protein_coding"; exon_id "ENSRNOE00000511085"; exon_version "1"; tag "Ensembl_canonical";
15	ensembl	CDS	38553105	38553200	0	-	2	gene_id "ENSRNOG00000012644"; gene_version "10"; transcript_id "ENSRNOT00000095956"; transcript_version "2"; exon_number "14"; gene_name "Nup58"; gene_source "ensembl"; gene_biotype "protein_coding"; transcript_name "Nup58-203"; transcript_source "ensembl"; transcript_biotype "protein_coding"; protein_id "ENSRNOP00000084647"; protein_version "1"; tag "Ensembl_canonical";
15	ensembl	exon	38553105	38553200	0	-	.	gene_id "ENSRNOG00000012644"; gene_version "10"; transcript_id "ENSRNOT00000101273"; transcript_version "2"; exon_number "13"; gene_name "Nup58"; gene_source "ensembl"; gene_biotype "protein_coding"; transcript_name "Nup58-204"; transcript_source "ensembl"; transcript_biotype "protein_coding"; exon_id "ENSRNOE00000511085"; exon_version "1";
15	ensembl	CDS	38553105	38553200	0	-	2	gene_id "ENSRNOG00000012644"; gene_version "10"; transcript_id "ENSRNOT00000101273"; transcript_version "2"; exon_number "13"; gene_name "Nup58"; gene_source "ensembl"; gene_biotype "protein_coding"; transcript_name "Nup58-204"; transcript_source "ensembl"; transcript_biotype "protein_coding"; protein_id "ENSRNOP00000078538"; protein_version "1";
15	ensembl	exon	38553105	38553200	0	-	.	gene_id "ENSRNOG00000012644"; gene_version "10"; transcript_id "ENSRNOT00000017204"; transcript_version "9"; exon_number "14"; gene_name "Nup58"; gene_source "ensembl"; gene_biotype "protein_coding"; transcript_name "Nup58-201"; transcript_source "ensembl"; transcript_biotype "protein_coding"; exon_id "ENSRNOE00000511085"; exon_version "1";
15	ensembl	CDS	38553105	38553200	0	-	2	gene_id "ENSRNOG00000012644"; gene_version "10"; transcript_id "ENSRNOT00000017204"; transcript_version "9"; exon_number "14"; gene_name "Nup58"; gene_source "ensembl"; gene_biotype "protein_coding"; transcript_name "Nup58-201"; transcript_source "ensembl"; transcript_biotype "protein_coding"; protein_id "ENSRNOP00000017204"; protein_version "6";
15	ensembl	exon	38554949	38555047	0	-	.	gene_id "ENSRNOG00000012644"; gene_version "10"; transcript_id "ENSRNOT00000063943"; transcript_version "4"; exon_number "11"; gene_name "Nup58"; gene_source "ensembl"; gene_biotype "protein_coding"; transcript_name "Nup58-202"; transcript_source "ensembl"; transcript_biotype "protein_coding"; exon_id "ENSRNOE00000122405"; exon_version "1";
15	ensembl	CDS	38554949	38555047	0	-	2	gene_id "ENSRNOG00000012644"; gene_version "10"; transcript_id "ENSRNOT00000063943"; transcript_version "4"; exon_number "11"; gene_name "Nup58"; gene_source "ensembl"; gene_biotype "protein_coding"; transcript_name "Nup58-202"; transcript_source "ensembl"; transcript_biotype "protein_coding"; protein_id "ENSRNOP00000063452"; protein_version "4";
15	ensembl	exon	38554949	38555047	0	-	.	gene_id "ENSRNOG00000012644"; gene_version "10"; transcript_id "ENSRNOT00000095956"; transcript_version "2"; exon_number "13"; gene_name "Nup58"; gene_source "ensembl"; gene_biotype "protein_coding"; transcript_name "Nup58-203"; transcript_source "ensembl"; transcript_biotype "protein_coding"; exon_id "ENSRNOE00000122405"; exon_version "1"; tag "Ensembl_canonical";
15	ensembl	CDS	38554949	38555047	0	-	2	gene_id "ENSRNOG00000012644"; gene_version "10"; transcript_id "ENSRNOT00000095956"; transcript_version "2"; exon_number "13"; gene_name "Nup58"; gene_source "ensembl"; gene_biotype "protein_coding"; transcript_name "Nup58-203"; transcript_source "ensembl"; transcript_biotype "protein_coding"; protein_id "ENSRNOP00000084647"; protein_version "1"; tag "Ensembl_canonical";
15	ensembl	exon	38554949	38555047	0	-	.	gene_id "ENSRNOG00000012644"; gene_version "10"; transcript_id "ENSRNOT00000101273"; transcript_version "2"; exon_number "12"; gene_name "Nup58"; gene_source "ensembl"; gene_biotype "protein_coding"; transcript_name "Nup58-204"; transcript_source "ensembl"; transcript_biotype "protein_coding"; exon_id "ENSRNOE00000122405"; exon_version "1";
15	ensembl	CDS	38554949	38555047	0	-	2	gene_id "ENSRNOG00000012644"; gene_version "10"; transcript_id "ENSRNOT00000101273"; transcript_version "2"; exon_number "12"; gene_name "Nup58"; gene_source "ensembl"; gene_biotype "protein_coding"; transcript_name "Nup58-204"; transcript_source "ensembl"; transcript_biotype "protein_coding"; protein_id "ENSRNOP00000078538"; protein_version "1";
15	ensembl	exon	38554949	38555047	0	-	.	gene_id "ENSRNOG00000012644"; gene_version "10"; transcript_id "ENSRNOT00000017204"; transcript_version "9"; exon_number "13"; gene_name "Nup58"; gene_source "ensembl"; gene_biotype "protein_coding"; transcript_name "Nup58-201"; transcript_source "ensembl"; transcript_biotype "protein_coding"; exon_id "ENSRNOE00000122405"; exon_version "1";
15	ensembl	CDS	38554949	38555047	0	-	2	gene_id "ENSRNOG00000012644"; gene_version "10"; transcript_id "ENSRNOT00000017204"; transcript_version "9"; exon_number "13"; gene_name "Nup58"; gene_source "ensembl"; gene_biotype "protein_coding"; transcript_name "Nup58-201"; transcript_source "ensembl"; transcript_biotype "protein_coding"; protein_id "ENSRNOP00000017204"; protein_version "6";
15	ensembl	three_prime_utr	38555621	38555725	0	-	.	gene_id "ENSRNOG00000012644"; gene_version "10"; transcript_id "ENSRNOT00000132958"; transcript_version "1"; gene_name "Nup58"; gene_source "ensembl"; gene_biotype "protein_coding"; transcript_name "Nup58-205"; transcript_source "ensembl"; transcript_biotype "protein_coding";
15	ensembl	exon	38555621	38555739	0	-	.	gene_id "ENSRNOG00000012644"; gene_version "10"; transcript_id "ENSRNOT00000132958"; transcript_version "1"; exon_number "9"; gene_name "Nup58"; gene_source "ensembl"; gene_biotype "protein_coding"; transcript_name "Nup58-205"; transcript_source "ensembl"; transcript_biotype "protein_coding"; exon_id "ENSRNOE00000742145"; exon_version "1";
15	ensembl	transcript	38555621	38573727	0	-	.	gene_id "ENSRNOG00000012644"; gene_version "10"; transcript_id "ENSRNOT00000132958"; transcript_version "1"; gene_name "Nup58"; gene_source "ensembl"; gene_biotype "protein_coding"; transcript_name "Nup58-205"; transcript_source "ensembl"; transcript_biotype "protein_coding";
15	ensembl	stop_codon	38555726	38555728	0	-	0	gene_id "ENSRNOG00000012644"; gene_version "10"; transcript_id "ENSRNOT00000132958"; transcript_version "1"; exon_number "9"; gene_name "Nup58"; gene_source "ensembl"; gene_biotype "protein_coding"; transcript_name "Nup58-205"; transcript_source "ensembl"; transcript_biotype "protein_coding";
15	ensembl	CDS	38555729	38555739	0	-	2	gene_id "ENSRNOG00000012644"; gene_version "10"; transcript_id "ENSRNOT00000132958"; transcript_version "1"; exon_number "9"; gene_name "Nup58"; gene_source "ensembl"; gene_biotype "protein_coding"; transcript_name "Nup58-205"; transcript_source "ensembl"; transcript_biotype "protein_coding"; protein_id "ENSRNOP00000110527"; protein_version "1";
15	ensembl	exon	38560359	38560560	0	-	.	gene_id "ENSRNOG00000012644"; gene_version "10"; transcript_id "ENSRNOT00000132958"; transcript_version "1"; exon_number "8"; gene_name "Nup58"; gene_source "ensembl"; gene_biotype "protein_coding"; transcript_name "Nup58-205"; transcript_source "ensembl"; transcript_biotype "protein_coding"; exon_id "ENSRNOE00000282345"; exon_version "1";
15	ensembl	CDS	38560359	38560560	0	-	0	gene_id "ENSRNOG00000012644"; gene_version "10"; transcript_id "ENSRNOT00000132958"; transcript_version "1"; exon_number "8"; gene_name "Nup58"; gene_source "ensembl"; gene_biotype "protein_coding"; transcript_name "Nup58-205"; transcript_source "ensembl"; transcript_biotype "protein_coding"; protein_id "ENSRNOP00000110527"; protein_version "1";
15	ensembl	exon	38560359	38560560	0	-	.	gene_id "ENSRNOG00000012644"; gene_version "10"; transcript_id "ENSRNOT00000063943"; transcript_version "4"; exon_number "10"; gene_name "Nup58"; gene_source "ensembl"; gene_biotype "protein_coding"; transcript_name "Nup58-202"; transcript_source "ensembl"; transcript_biotype "protein_coding"; exon_id "ENSRNOE00000282345"; exon_version "1";
15	ensembl	CDS	38560359	38560560	0	-	0	gene_id "ENSRNOG00000012644"; gene_version "10"; transcript_id "ENSRNOT00000063943"; transcript_version "4"; exon_number "10"; gene_name "Nup58"; gene_source "ensembl"; gene_biotype "protein_coding"; transcript_name "Nup58-202"; transcript_source "ensembl"; transcript_biotype "protein_coding"; protein_id "ENSRNOP00000063452"; protein_version "4";
15	ensembl	exon	38560359	38560560	0	-	.	gene_id "ENSRNOG00000012644"; gene_version "10"; transcript_id "ENSRNOT00000095956"; transcript_version "2"; exon_number "12"; gene_name "Nup58"; gene_source "ensembl"; gene_biotype "protein_coding"; transcript_name "Nup58-203"; transcript_source "ensembl"; transcript_biotype "protein_coding"; exon_id "ENSRNOE00000282345"; exon_version "1"; tag "Ensembl_canonical";
15	ensembl	CDS	38560359	38560560	0	-	0	gene_id "ENSRNOG00000012644"; gene_version "10"; transcript_id "ENSRNOT00000095956"; transcript_version "2"; exon_number "12"; gene_name "Nup58"; gene_source "ensembl"; gene_biotype "protein_coding"; transcript_name "Nup58-203"; transcript_source "ensembl"; transcript_biotype "protein_coding"; protein_id "ENSRNOP00000084647"; protein_version "1"; tag "Ensembl_canonical";
15	ensembl	exon	38560359	38560560	0	-	.	gene_id "ENSRNOG00000012644"; gene_version "10"; transcript_id "ENSRNOT00000101273"; transcript_version "2"; exon_number "11"; gene_name "Nup58"; gene_source "ensembl"; gene_biotype "protein_coding"; transcript_name "Nup58-204"; transcript_source "ensembl"; transcript_biotype "protein_coding"; exon_id "ENSRNOE00000282345"; exon_version "1";
15	ensembl	CDS	38560359	38560560	0	-	0	gene_id "ENSRNOG00000012644"; gene_version "10"; transcript_id "ENSRNOT00000101273"; transcript_version "2"; exon_number "11"; gene_name "Nup58"; gene_source "ensembl"; gene_biotype "protein_coding"; transcript_name "Nup58-204"; transcript_source "ensembl"; transcript_biotype "protein_coding"; protein_id "ENSRNOP00000078538"; protein_version "1";
15	ensembl	exon	38560359	38560560	0	-	.	gene_id "ENSRNOG00000012644"; gene_version "10"; transcript_id "ENSRNOT00000017204"; transcript_version "9"; exon_number "12"; gene_name "Nup58"; gene_source "ensembl"; gene_biotype "protein_coding"; transcript_name "Nup58-201"; transcript_source "ensembl"; transcript_biotype "protein_coding"; exon_id "ENSRNOE00000282345"; exon_version "1";
15	ensembl	CDS	38560359	38560560	0	-	0	gene_id "ENSRNOG00000012644"; gene_version "10"; transcript_id "ENSRNOT00000017204"; transcript_version "9"; exon_number "12"; gene_name "Nup58"; gene_source "ensembl"; gene_biotype "protein_coding"; transcript_name "Nup58-201"; transcript_source "ensembl"; transcript_biotype "protein_coding"; protein_id "ENSRNOP00000017204"; protein_version "6";
15	ensembl	exon	38563760	38563842	0	-	.	gene_id "ENSRNOG00000012644"; gene_version "10"; transcript_id "ENSRNOT00000132958"; transcript_version "1"; exon_number "7"; gene_name "Nup58"; gene_source "ensembl"; gene_biotype "protein_coding"; transcript_name "Nup58-205"; transcript_source "ensembl"; transcript_biotype "protein_coding"; exon_id "ENSRNOE00000254157"; exon_version "1";
15	ensembl	CDS	38563760	38563842	0	-	2	gene_id "ENSRNOG00000012644"; gene_version "10"; transcript_id "ENSRNOT00000132958"; transcript_version "1"; exon_number "7"; gene_name "Nup58"; gene_source "ensembl"; gene_biotype "protein_coding"; transcript_name "Nup58-205"; transcript_source "ensembl"; transcript_biotype "protein_coding"; protein_id "ENSRNOP00000110527"; protein_version "1";
15	ensembl	exon	38563760	38563842	0	-	.	gene_id "ENSRNOG00000012644"; gene_version "10"; transcript_id "ENSRNOT00000063943"; transcript_version "4"; exon_number "9"; gene_name "Nup58"; gene_source "ensembl"; gene_biotype "protein_coding"; transcript_name "Nup58-202"; transcript_source "ensembl"; transcript_biotype "protein_coding"; exon_id "ENSRNOE00000254157"; exon_version "1";
15	ensembl	CDS	38563760	38563842	0	-	2	gene_id "ENSRNOG00000012644"; gene_version "10"; transcript_id "ENSRNOT00000063943"; transcript_version "4"; exon_number "9"; gene_name "Nup58"; gene_source "ensembl"; gene_biotype "protein_coding"; transcript_name "Nup58-202"; transcript_source "ensembl"; transcript_biotype "protein_coding"; protein_id "ENSRNOP00000063452"; protein_version "4";
15	ensembl	exon	38563760	38563842	0	-	.	gene_id "ENSRNOG00000012644"; gene_version "10"; transcript_id "ENSRNOT00000095956"; transcript_version "2"; exon_number "11"; gene_name "Nup58"; gene_source "ensembl"; gene_biotype "protein_coding"; transcript_name "Nup58-203"; transcript_source "ensembl"; transcript_biotype "protein_coding"; exon_id "ENSRNOE00000254157"; exon_version "1"; tag "Ensembl_canonical";
15	ensembl	CDS	38563760	38563842	0	-	2	gene_id "ENSRNOG00000012644"; gene_version "10"; transcript_id "ENSRNOT00000095956"; transcript_version "2"; exon_number "11"; gene_name "Nup58"; gene_source "ensembl"; gene_biotype "protein_coding"; transcript_name "Nup58-203"; transcript_source "ensembl"; transcript_biotype "protein_coding"; protein_id "ENSRNOP00000084647"; protein_version "1"; tag "Ensembl_canonical";
15	ensembl	exon	38563760	38563842	0	-	.	gene_id "ENSRNOG00000012644"; gene_version "10"; transcript_id "ENSRNOT00000101273"; transcript_version "2"; exon_number "10"; gene_name "Nup58"; gene_source "ensembl"; gene_biotype "protein_coding"; transcript_name "Nup58-204"; transcript_source "ensembl"; transcript_biotype "protein_coding"; exon_id "ENSRNOE00000254157"; exon_version "1";
15	ensembl	CDS	38563760	38563842	0	-	2	gene_id "ENSRNOG00000012644"; gene_version "10"; transcript_id "ENSRNOT00000101273"; transcript_version "2"; exon_number "10"; gene_name "Nup58"; gene_source "ensembl"; gene_biotype "protein_coding"; transcript_name "Nup58-204"; transcript_source "ensembl"; transcript_biotype "protein_coding"; protein_id "ENSRNOP00000078538"; protein_version "1";
15	ensembl	exon	38563760	38563842	0	-	.	gene_id "ENSRNOG00000012644"; gene_version "10"; transcript_id "ENSRNOT00000017204"; transcript_version "9"; exon_number "11"; gene_name "Nup58"; gene_source "ensembl"; gene_biotype "protein_coding"; transcript_name "Nup58-201"; transcript_source "ensembl"; transcript_biotype "protein_coding"; exon_id "ENSRNOE00000254157"; exon_version "1";
15	ensembl	CDS	38563760	38563842	0	-	2	gene_id "ENSRNOG00000012644"; gene_version "10"; transcript_id "ENSRNOT00000017204"; transcript_version "9"; exon_number "11"; gene_name "Nup58"; gene_source "ensembl"; gene_biotype "protein_coding"; transcript_name "Nup58-201"; transcript_source "ensembl"; transcript_biotype "protein_coding"; protein_id "ENSRNOP00000017204"; protein_version "6";
15	ensembl	exon	38564231	38564349	0	-	.	gene_id "ENSRNOG00000012644"; gene_version "10"; transcript_id "ENSRNOT00000132958"; transcript_version "1"; exon_number "6"; gene_name "Nup58"; gene_source "ensembl"; gene_biotype "protein_coding"; transcript_name "Nup58-205"; transcript_source "ensembl"; transcript_biotype "protein_coding"; exon_id "ENSRNOE00000254169"; exon_version "1";
15	ensembl	CDS	38564231	38564349	0	-	1	gene_id "ENSRNOG00000012644"; gene_version "10"; transcript_id "ENSRNOT00000132958"; transcript_version "1"; exon_number "6"; gene_name "Nup58"; gene_source "ensembl"; gene_biotype "protein_coding"; transcript_name "Nup58-205"; transcript_source "ensembl"; transcript_biotype "protein_coding"; protein_id "ENSRNOP00000110527"; protein_version "1";
15	ensembl	exon	38564231	38564349	0	-	.	gene_id "ENSRNOG00000012644"; gene_version "10"; transcript_id "ENSRNOT00000063943"; transcript_version "4"; exon_number "8"; gene_name "Nup58"; gene_source "ensembl"; gene_biotype "protein_coding"; transcript_name "Nup58-202"; transcript_source "ensembl"; transcript_biotype "protein_coding"; exon_id "ENSRNOE00000254169"; exon_version "1";
15	ensembl	CDS	38564231	38564349	0	-	1	gene_id "ENSRNOG00000012644"; gene_version "10"; transcript_id "ENSRNOT00000063943"; transcript_version "4"; exon_number "8"; gene_name "Nup58"; gene_source "ensembl"; gene_biotype "protein_coding"; transcript_name "Nup58-202"; transcript_source "ensembl"; transcript_biotype "protein_coding"; protein_id "ENSRNOP00000063452"; protein_version "4";
15	ensembl	exon	38564231	38564349	0	-	.	gene_id "ENSRNOG00000012644"; gene_version "10"; transcript_id "ENSRNOT00000095956"; transcript_version "2"; exon_number "10"; gene_name "Nup58"; gene_source "ensembl"; gene_biotype "protein_coding"; transcript_name "Nup58-203"; transcript_source "ensembl"; transcript_biotype "protein_coding"; exon_id "ENSRNOE00000254169"; exon_version "1"; tag "Ensembl_canonical";
15	ensembl	CDS	38564231	38564349	0	-	1	gene_id "ENSRNOG00000012644"; gene_version "10"; transcript_id "ENSRNOT00000095956"; transcript_version "2"; exon_number "10"; gene_name "Nup58"; gene_source "ensembl"; gene_biotype "protein_coding"; transcript_name "Nup58-203"; transcript_source "ensembl"; transcript_biotype "protein_coding"; protein_id "ENSRNOP00000084647"; protein_version "1"; tag "Ensembl_canonical";
15	ensembl	exon	38564231	38564349	0	-	.	gene_id "ENSRNOG00000012644"; gene_version "10"; transcript_id "ENSRNOT00000101273"; transcript_version "2"; exon_number "9"; gene_name "Nup58"; gene_source "ensembl"; gene_biotype "protein_coding"; transcript_name "Nup58-204"; transcript_source "ensembl"; transcript_biotype "protein_coding"; exon_id "ENSRNOE00000254169"; exon_version "1";
15	ensembl	CDS	38564231	38564349	0	-	1	gene_id "ENSRNOG00000012644"; gene_version "10"; transcript_id "ENSRNOT00000101273"; transcript_version "2"; exon_number "9"; gene_name "Nup58"; gene_source "ensembl"; gene_biotype "protein_coding"; transcript_name "Nup58-204"; transcript_source "ensembl"; transcript_biotype "protein_coding"; protein_id "ENSRNOP00000078538"; protein_version "1";
15	ensembl	exon	38564231	38564349	0	-	.	gene_id "ENSRNOG00000012644"; gene_version "10"; transcript_id "ENSRNOT00000017204"; transcript_version "9"; exon_number "10"; gene_name "Nup58"; gene_source "ensembl"; gene_biotype "protein_coding"; transcript_name "Nup58-201"; transcript_source "ensembl"; transcript_biotype "protein_coding"; exon_id "ENSRNOE00000254169"; exon_version "1";
15	ensembl	CDS	38564231	38564349	0	-	1	gene_id "ENSRNOG00000012644"; gene_version "10"; transcript_id "ENSRNOT00000017204"; transcript_version "9"; exon_number "10"; gene_name "Nup58"; gene_source "ensembl"; gene_biotype "protein_coding"; transcript_name "Nup58-201"; transcript_source "ensembl"; transcript_biotype "protein_coding"; protein_id "ENSRNOP00000017204"; protein_version "6";
15	ensembl	exon	38565679	38565758	0	-	.	gene_id "ENSRNOG00000012644"; gene_version "10"; transcript_id "ENSRNOT00000132958"; transcript_version "1"; exon_number "5"; gene_name "Nup58"; gene_source "ensembl"; gene_biotype "protein_coding"; transcript_name "Nup58-205"; transcript_source "ensembl"; transcript_biotype "protein_coding"; exon_id "ENSRNOE00000254178"; exon_version "1";
15	ensembl	CDS	38565679	38565758	0	-	0	gene_id "ENSRNOG00000012644"; gene_version "10"; transcript_id "ENSRNOT00000132958"; transcript_version "1"; exon_number "5"; gene_name "Nup58"; gene_source "ensembl"; gene_biotype "protein_coding"; transcript_name "Nup58-205"; transcript_source "ensembl"; transcript_biotype "protein_coding"; protein_id "ENSRNOP00000110527"; protein_version "1";
15	ensembl	exon	38565679	38565758	0	-	.	gene_id "ENSRNOG00000012644"; gene_version "10"; transcript_id "ENSRNOT00000063943"; transcript_version "4"; exon_number "7"; gene_name "Nup58"; gene_source "ensembl"; gene_biotype "protein_coding"; transcript_name "Nup58-202"; transcript_source "ensembl"; transcript_biotype "protein_coding"; exon_id "ENSRNOE00000254178"; exon_version "1";
15	ensembl	CDS	38565679	38565758	0	-	0	gene_id "ENSRNOG00000012644"; gene_version "10"; transcript_id "ENSRNOT00000063943"; transcript_version "4"; exon_number "7"; gene_name "Nup58"; gene_source "ensembl"; gene_biotype "protein_coding"; transcript_name "Nup58-202"; transcript_source "ensembl"; transcript_biotype "protein_coding"; protein_id "ENSRNOP00000063452"; protein_version "4";
15	ensembl	exon	38565679	38565758	0	-	.	gene_id "ENSRNOG00000012644"; gene_version "10"; transcript_id "ENSRNOT00000095956"; transcript_version "2"; exon_number "9"; gene_name "Nup58"; gene_source "ensembl"; gene_biotype "protein_coding"; transcript_name "Nup58-203"; transcript_source "ensembl"; transcript_biotype "protein_coding"; exon_id "ENSRNOE00000254178"; exon_version "1"; tag "Ensembl_canonical";
15	ensembl	CDS	38565679	38565758	0	-	0	gene_id "ENSRNOG00000012644"; gene_version "10"; transcript_id "ENSRNOT00000095956"; transcript_version "2"; exon_number "9"; gene_name "Nup58"; gene_source "ensembl"; gene_biotype "protein_coding"; transcript_name "Nup58-203"; transcript_source "ensembl"; transcript_biotype "protein_coding"; protein_id "ENSRNOP00000084647"; protein_version "1"; tag "Ensembl_canonical";
15	ensembl	exon	38565679	38565758	0	-	.	gene_id "ENSRNOG00000012644"; gene_version "10"; transcript_id "ENSRNOT00000101273"; transcript_version "2"; exon_number "8"; gene_name "Nup58"; gene_source "ensembl"; gene_biotype "protein_coding"; transcript_name "Nup58-204"; transcript_source "ensembl"; transcript_biotype "protein_coding"; exon_id "ENSRNOE00000254178"; exon_version "1";
15	ensembl	CDS	38565679	38565758	0	-	0	gene_id "ENSRNOG00000012644"; gene_version "10"; transcript_id "ENSRNOT00000101273"; transcript_version "2"; exon_number "8"; gene_name "Nup58"; gene_source "ensembl"; gene_biotype "protein_coding"; transcript_name "Nup58-204"; transcript_source "ensembl"; transcript_biotype "protein_coding"; protein_id "ENSRNOP00000078538"; protein_version "1";
15	ensembl	exon	38565679	38565758	0	-	.	gene_id "ENSRNOG00000012644"; gene_version "10"; transcript_id "ENSRNOT00000017204"; transcript_version "9"; exon_number "9"; gene_name "Nup58"; gene_source "ensembl"; gene_biotype "protein_coding"; transcript_name "Nup58-201"; transcript_source "ensembl"; transcript_biotype "protein_coding"; exon_id "ENSRNOE00000254178"; exon_version "1";
15	ensembl	CDS	38565679	38565758	0	-	0	gene_id "ENSRNOG00000012644"; gene_version "10"; transcript_id "ENSRNOT00000017204"; transcript_version "9"; exon_number "9"; gene_name "Nup58"; gene_source "ensembl"; gene_biotype "protein_coding"; transcript_name "Nup58-201"; transcript_source "ensembl"; transcript_biotype "protein_coding"; protein_id "ENSRNOP00000017204"; protein_version "6";
15	ensembl	CDS	38569415	38569543	0	-	0	gene_id "ENSRNOG00000012644"; gene_version "10"; transcript_id "ENSRNOT00000132958"; transcript_version "1"; exon_number "4"; gene_name "Nup58"; gene_source "ensembl"; gene_biotype "protein_coding"; transcript_name "Nup58-205"; transcript_source "ensembl"; transcript_biotype "protein_coding"; protein_id "ENSRNOP00000110527"; protein_version "1";
15	ensembl	exon	38569415	38569589	0	-	.	gene_id "ENSRNOG00000012644"; gene_version "10"; transcript_id "ENSRNOT00000132958"; transcript_version "1"; exon_number "4"; gene_name "Nup58"; gene_source "ensembl"; gene_biotype "protein_coding"; transcript_name "Nup58-205"; transcript_source "ensembl"; transcript_biotype "protein_coding"; exon_id "ENSRNOE00000773715"; exon_version "1";
15	ensembl	exon	38569415	38569589	0	-	.	gene_id "ENSRNOG00000012644"; gene_version "10"; transcript_id "ENSRNOT00000095956"; transcript_version "2"; exon_number "8"; gene_name "Nup58"; gene_source "ensembl"; gene_biotype "protein_coding"; transcript_name "Nup58-203"; transcript_source "ensembl"; transcript_biotype "protein_coding"; exon_id "ENSRNOE00000650197"; exon_version "1"; tag "Ensembl_canonical";
15	ensembl	CDS	38569415	38569589	0	-	1	gene_id "ENSRNOG00000012644"; gene_version "10"; transcript_id "ENSRNOT00000095956"; transcript_version "2"; exon_number "8"; gene_name "Nup58"; gene_source "ensembl"; gene_biotype "protein_coding"; transcript_name "Nup58-203"; transcript_source "ensembl"; transcript_biotype "protein_coding"; protein_id "ENSRNOP00000084647"; protein_version "1"; tag "Ensembl_canonical";
15	ensembl	exon	38569415	38569589	0	-	.	gene_id "ENSRNOG00000012644"; gene_version "10"; transcript_id "ENSRNOT00000101273"; transcript_version "2"; exon_number "7"; gene_name "Nup58"; gene_source "ensembl"; gene_biotype "protein_coding"; transcript_name "Nup58-204"; transcript_source "ensembl"; transcript_biotype "protein_coding"; exon_id "ENSRNOE00000650197"; exon_version "1";
15	ensembl	CDS	38569415	38569589	0	-	1	gene_id "ENSRNOG00000012644"; gene_version "10"; transcript_id "ENSRNOT00000101273"; transcript_version "2"; exon_number "7"; gene_name "Nup58"; gene_source "ensembl"; gene_biotype "protein_coding"; transcript_name "Nup58-204"; transcript_source "ensembl"; transcript_biotype "protein_coding"; protein_id "ENSRNOP00000078538"; protein_version "1";
15	ensembl	exon	38569415	38569589	0	-	.	gene_id "ENSRNOG00000012644"; gene_version "10"; transcript_id "ENSRNOT00000017204"; transcript_version "9"; exon_number "8"; gene_name "Nup58"; gene_source "ensembl"; gene_biotype "protein_coding"; transcript_name "Nup58-201"; transcript_source "ensembl"; transcript_biotype "protein_coding"; exon_id "ENSRNOE00000650197"; exon_version "1";
15	ensembl	CDS	38569415	38569589	0	-	1	gene_id "ENSRNOG00000012644"; gene_version "10"; transcript_id "ENSRNOT00000017204"; transcript_version "9"; exon_number "8"; gene_name "Nup58"; gene_source "ensembl"; gene_biotype "protein_coding"; transcript_name "Nup58-201"; transcript_source "ensembl"; transcript_biotype "protein_coding"; protein_id "ENSRNOP00000017204"; protein_version "6";
15	ensembl	exon	38569415	38569614	0	-	.	gene_id "ENSRNOG00000012644"; gene_version "10"; transcript_id "ENSRNOT00000063943"; transcript_version "4"; exon_number "6"; gene_name "Nup58"; gene_source "ensembl"; gene_biotype "protein_coding"; transcript_name "Nup58-202"; transcript_source "ensembl"; transcript_biotype "protein_coding"; exon_id "ENSRNOE00000784187"; exon_version "1";
15	ensembl	CDS	38569415	38569614	0	-	2	gene_id "ENSRNOG00000012644"; gene_version "10"; transcript_id "ENSRNOT00000063943"; transcript_version "4"; exon_number "6"; gene_name "Nup58"; gene_source "ensembl"; gene_biotype "protein_coding"; transcript_name "Nup58-202"; transcript_source "ensembl"; transcript_biotype "protein_coding"; protein_id "ENSRNOP00000063452"; protein_version "4";
15	ensembl	start_codon	38569541	38569543	0	-	0	gene_id "ENSRNOG00000012644"; gene_version "10"; transcript_id "ENSRNOT00000132958"; transcript_version "1"; exon_number "4"; gene_name "Nup58"; gene_source "ensembl"; gene_biotype "protein_coding"; transcript_name "Nup58-205"; transcript_source "ensembl"; transcript_biotype "protein_coding";
15	ensembl	five_prime_utr	38569544	38569589	0	-	.	gene_id "ENSRNOG00000012644"; gene_version "10"; transcript_id "ENSRNOT00000132958"; transcript_version "1"; gene_name "Nup58"; gene_source "ensembl"; gene_biotype "protein_coding"; transcript_name "Nup58-205"; transcript_source "ensembl"; transcript_biotype "protein_coding";
15	ensembl	exon	38570867	38570932	0	-	.	gene_id "ENSRNOG00000012644"; gene_version "10"; transcript_id "ENSRNOT00000132958"; transcript_version "1"; exon_number "3"; gene_name "Nup58"; gene_source "ensembl"; gene_biotype "protein_coding"; transcript_name "Nup58-205"; transcript_source "ensembl"; transcript_biotype "protein_coding"; exon_id "ENSRNOE00000692491"; exon_version "1";
15	ensembl	five_prime_utr	38570867	38570932	0	-	.	gene_id "ENSRNOG00000012644"; gene_version "10"; transcript_id "ENSRNOT00000132958"; transcript_version "1"; gene_name "Nup58"; gene_source "ensembl"; gene_biotype "protein_coding"; transcript_name "Nup58-205"; transcript_source "ensembl"; transcript_biotype "protein_coding";
15	ensembl	exon	38570867	38570932	0	-	.	gene_id "ENSRNOG00000012644"; gene_version "10"; transcript_id "ENSRNOT00000095956"; transcript_version "2"; exon_number "7"; gene_name "Nup58"; gene_source "ensembl"; gene_biotype "protein_coding"; transcript_name "Nup58-203"; transcript_source "ensembl"; transcript_biotype "protein_coding"; exon_id "ENSRNOE00000499330"; exon_version "1"; tag "Ensembl_canonical";
15	ensembl	CDS	38570867	38570932	0	-	1	gene_id "ENSRNOG00000012644"; gene_version "10"; transcript_id "ENSRNOT00000095956"; transcript_version "2"; exon_number "7"; gene_name "Nup58"; gene_source "ensembl"; gene_biotype "protein_coding"; transcript_name "Nup58-203"; transcript_source "ensembl"; transcript_biotype "protein_coding"; protein_id "ENSRNOP00000084647"; protein_version "1"; tag "Ensembl_canonical";
15	ensembl	exon	38570867	38570932	0	-	.	gene_id "ENSRNOG00000012644"; gene_version "10"; transcript_id "ENSRNOT00000101273"; transcript_version "2"; exon_number "6"; gene_name "Nup58"; gene_source "ensembl"; gene_biotype "protein_coding"; transcript_name "Nup58-204"; transcript_source "ensembl"; transcript_biotype "protein_coding"; exon_id "ENSRNOE00000499330"; exon_version "1";
15	ensembl	CDS	38570867	38570932	0	-	1	gene_id "ENSRNOG00000012644"; gene_version "10"; transcript_id "ENSRNOT00000101273"; transcript_version "2"; exon_number "6"; gene_name "Nup58"; gene_source "ensembl"; gene_biotype "protein_coding"; transcript_name "Nup58-204"; transcript_source "ensembl"; transcript_biotype "protein_coding"; protein_id "ENSRNOP00000078538"; protein_version "1";
15	ensembl	exon	38570867	38570932	0	-	.	gene_id "ENSRNOG00000012644"; gene_version "10"; transcript_id "ENSRNOT00000017204"; transcript_version "9"; exon_number "7"; gene_name "Nup58"; gene_source "ensembl"; gene_biotype "protein_coding"; transcript_name "Nup58-201"; transcript_source "ensembl"; transcript_biotype "protein_coding"; exon_id "ENSRNOE00000499330"; exon_version "1";
15	ensembl	CDS	38570867	38570932	0	-	1	gene_id "ENSRNOG00000012644"; gene_version "10"; transcript_id "ENSRNOT00000017204"; transcript_version "9"; exon_number "7"; gene_name "Nup58"; gene_source "ensembl"; gene_biotype "protein_coding"; transcript_name "Nup58-201"; transcript_source "ensembl"; transcript_biotype "protein_coding"; protein_id "ENSRNOP00000017204"; protein_version "6";
15	ensembl	exon	38572034	38572058	0	-	.	gene_id "ENSRNOG00000012644"; gene_version "10"; transcript_id "ENSRNOT00000132958"; transcript_version "1"; exon_number "2"; gene_name "Nup58"; gene_source "ensembl"; gene_biotype "protein_coding"; transcript_name "Nup58-205"; transcript_source "ensembl"; transcript_biotype "protein_coding"; exon_id "ENSRNOE00000693802"; exon_version "1";
15	ensembl	five_prime_utr	38572034	38572058	0	-	.	gene_id "ENSRNOG00000012644"; gene_version "10"; transcript_id "ENSRNOT00000132958"; transcript_version "1"; gene_name "Nup58"; gene_source "ensembl"; gene_biotype "protein_coding"; transcript_name "Nup58-205"; transcript_source "ensembl"; transcript_biotype "protein_coding";
15	ensembl	exon	38572034	38572058	0	-	.	gene_id "ENSRNOG00000012644"; gene_version "10"; transcript_id "ENSRNOT00000095956"; transcript_version "2"; exon_number "6"; gene_name "Nup58"; gene_source "ensembl"; gene_biotype "protein_coding"; transcript_name "Nup58-203"; transcript_source "ensembl"; transcript_biotype "protein_coding"; exon_id "ENSRNOE00000607450"; exon_version "1"; tag "Ensembl_canonical";
15	ensembl	CDS	38572034	38572058	0	-	2	gene_id "ENSRNOG00000012644"; gene_version "10"; transcript_id "ENSRNOT00000095956"; transcript_version "2"; exon_number "6"; gene_name "Nup58"; gene_source "ensembl"; gene_biotype "protein_coding"; transcript_name "Nup58-203"; transcript_source "ensembl"; transcript_biotype "protein_coding"; protein_id "ENSRNOP00000084647"; protein_version "1"; tag "Ensembl_canonical";
15	ensembl	exon	38572034	38572058	0	-	.	gene_id "ENSRNOG00000012644"; gene_version "10"; transcript_id "ENSRNOT00000017204"; transcript_version "9"; exon_number "6"; gene_name "Nup58"; gene_source "ensembl"; gene_biotype "protein_coding"; transcript_name "Nup58-201"; transcript_source "ensembl"; transcript_biotype "protein_coding"; exon_id "ENSRNOE00000607450"; exon_version "1";
15	ensembl	CDS	38572034	38572058	0	-	2	gene_id "ENSRNOG00000012644"; gene_version "10"; transcript_id "ENSRNOT00000017204"; transcript_version "9"; exon_number "6"; gene_name "Nup58"; gene_source "ensembl"; gene_biotype "protein_coding"; transcript_name "Nup58-201"; transcript_source "ensembl"; transcript_biotype "protein_coding"; protein_id "ENSRNOP00000017204"; protein_version "6";
15	ensembl	exon	38573613	38573727	0	-	.	gene_id "ENSRNOG00000012644"; gene_version "10"; transcript_id "ENSRNOT00000101273"; transcript_version "2"; exon_number "5"; gene_name "Nup58"; gene_source "ensembl"; gene_biotype "protein_coding"; transcript_name "Nup58-204"; transcript_source "ensembl"; transcript_biotype "protein_coding"; exon_id "ENSRNOE00000561573"; exon_version "2";
15	ensembl	CDS	38573613	38573727	0	-	2	gene_id "ENSRNOG00000012644"; gene_version "10"; transcript_id "ENSRNOT00000101273"; transcript_version "2"; exon_number "5"; gene_name "Nup58"; gene_source "ensembl"; gene_biotype "protein_coding"; transcript_name "Nup58-204"; transcript_source "ensembl"; transcript_biotype "protein_coding"; protein_id "ENSRNOP00000078538"; protein_version "1";
15	ensembl	exon	38573617	38573727	0	-	.	gene_id "ENSRNOG00000012644"; gene_version "10"; transcript_id "ENSRNOT00000132958"; transcript_version "1"; exon_number "1"; gene_name "Nup58"; gene_source "ensembl"; gene_biotype "protein_coding"; transcript_name "Nup58-205"; transcript_source "ensembl"; transcript_biotype "protein_coding"; exon_id "ENSRNOE00000729518"; exon_version "1";
15	ensembl	five_prime_utr	38573617	38573727	0	-	.	gene_id "ENSRNOG00000012644"; gene_version "10"; transcript_id "ENSRNOT00000132958"; transcript_version "1"; gene_name "Nup58"; gene_source "ensembl"; gene_biotype "protein_coding"; transcript_name "Nup58-205"; transcript_source "ensembl"; transcript_biotype "protein_coding";
15	ensembl	exon	38573617	38573727	0	-	.	gene_id "ENSRNOG00000012644"; gene_version "10"; transcript_id "ENSRNOT00000063943"; transcript_version "4"; exon_number "5"; gene_name "Nup58"; gene_source "ensembl"; gene_biotype "protein_coding"; transcript_name "Nup58-202"; transcript_source "ensembl"; transcript_biotype "protein_coding"; exon_id "ENSRNOE00000463018"; exon_version "1";
15	ensembl	CDS	38573617	38573727	0	-	2	gene_id "ENSRNOG00000012644"; gene_version "10"; transcript_id "ENSRNOT00000063943"; transcript_version "4"; exon_number "5"; gene_name "Nup58"; gene_source "ensembl"; gene_biotype "protein_coding"; transcript_name "Nup58-202"; transcript_source "ensembl"; transcript_biotype "protein_coding"; protein_id "ENSRNOP00000063452"; protein_version "4";
15	ensembl	exon	38573617	38573727	0	-	.	gene_id "ENSRNOG00000012644"; gene_version "10"; transcript_id "ENSRNOT00000095956"; transcript_version "2"; exon_number "5"; gene_name "Nup58"; gene_source "ensembl"; gene_biotype "protein_coding"; transcript_name "Nup58-203"; transcript_source "ensembl"; transcript_biotype "protein_coding"; exon_id "ENSRNOE00000463018"; exon_version "1"; tag "Ensembl_canonical";
15	ensembl	CDS	38573617	38573727	0	-	2	gene_id "ENSRNOG00000012644"; gene_version "10"; transcript_id "ENSRNOT00000095956"; transcript_version "2"; exon_number "5"; gene_name "Nup58"; gene_source "ensembl"; gene_biotype "protein_coding"; transcript_name "Nup58-203"; transcript_source "ensembl"; transcript_biotype "protein_coding"; protein_id "ENSRNOP00000084647"; protein_version "1"; tag "Ensembl_canonical";
15	ensembl	exon	38573617	38573727	0	-	.	gene_id "ENSRNOG00000012644"; gene_version "10"; transcript_id "ENSRNOT00000017204"; transcript_version "9"; exon_number "5"; gene_name "Nup58"; gene_source "ensembl"; gene_biotype "protein_coding"; transcript_name "Nup58-201"; transcript_source "ensembl"; transcript_biotype "protein_coding"; exon_id "ENSRNOE00000463018"; exon_version "1";
15	ensembl	CDS	38573617	38573727	0	-	2	gene_id "ENSRNOG00000012644"; gene_version "10"; transcript_id "ENSRNOT00000017204"; transcript_version "9"; exon_number "5"; gene_name "Nup58"; gene_source "ensembl"; gene_biotype "protein_coding"; transcript_name "Nup58-201"; transcript_source "ensembl"; transcript_biotype "protein_coding"; protein_id "ENSRNOP00000017204"; protein_version "6";
15	ensembl	exon	38576018	38576155	0	-	.	gene_id "ENSRNOG00000012644"; gene_version "10"; transcript_id "ENSRNOT00000063943"; transcript_version "4"; exon_number "4"; gene_name "Nup58"; gene_source "ensembl"; gene_biotype "protein_coding"; transcript_name "Nup58-202"; transcript_source "ensembl"; transcript_biotype "protein_coding"; exon_id "ENSRNOE00000641881"; exon_version "1";
15	ensembl	CDS	38576018	38576155	0	-	2	gene_id "ENSRNOG00000012644"; gene_version "10"; transcript_id "ENSRNOT00000063943"; transcript_version "4"; exon_number "4"; gene_name "Nup58"; gene_source "ensembl"; gene_biotype "protein_coding"; transcript_name "Nup58-202"; transcript_source "ensembl"; transcript_biotype "protein_coding"; protein_id "ENSRNOP00000063452"; protein_version "4";
15	ensembl	exon	38576018	38576155	0	-	.	gene_id "ENSRNOG00000012644"; gene_version "10"; transcript_id "ENSRNOT00000095956"; transcript_version "2"; exon_number "4"; gene_name "Nup58"; gene_source "ensembl"; gene_biotype "protein_coding"; transcript_name "Nup58-203"; transcript_source "ensembl"; transcript_biotype "protein_coding"; exon_id "ENSRNOE00000641881"; exon_version "1"; tag "Ensembl_canonical";
15	ensembl	CDS	38576018	38576155	0	-	2	gene_id "ENSRNOG00000012644"; gene_version "10"; transcript_id "ENSRNOT00000095956"; transcript_version "2"; exon_number "4"; gene_name "Nup58"; gene_source "ensembl"; gene_biotype "protein_coding"; transcript_name "Nup58-203"; transcript_source "ensembl"; transcript_biotype "protein_coding"; protein_id "ENSRNOP00000084647"; protein_version "1"; tag "Ensembl_canonical";
15	ensembl	exon	38576018	38576155	0	-	.	gene_id "ENSRNOG00000012644"; gene_version "10"; transcript_id "ENSRNOT00000101273"; transcript_version "2"; exon_number "4"; gene_name "Nup58"; gene_source "ensembl"; gene_biotype "protein_coding"; transcript_name "Nup58-204"; transcript_source "ensembl"; transcript_biotype "protein_coding"; exon_id "ENSRNOE00000641881"; exon_version "1";
15	ensembl	CDS	38576018	38576155	0	-	2	gene_id "ENSRNOG00000012644"; gene_version "10"; transcript_id "ENSRNOT00000101273"; transcript_version "2"; exon_number "4"; gene_name "Nup58"; gene_source "ensembl"; gene_biotype "protein_coding"; transcript_name "Nup58-204"; transcript_source "ensembl"; transcript_biotype "protein_coding"; protein_id "ENSRNOP00000078538"; protein_version "1";
15	ensembl	exon	38576018	38576155	0	-	.	gene_id "ENSRNOG00000012644"; gene_version "10"; transcript_id "ENSRNOT00000017204"; transcript_version "9"; exon_number "4"; gene_name "Nup58"; gene_source "ensembl"; gene_biotype "protein_coding"; transcript_name "Nup58-201"; transcript_source "ensembl"; transcript_biotype "protein_coding"; exon_id "ENSRNOE00000641881"; exon_version "1";
15	ensembl	CDS	38576018	38576155	0	-	2	gene_id "ENSRNOG00000012644"; gene_version "10"; transcript_id "ENSRNOT00000017204"; transcript_version "9"; exon_number "4"; gene_name "Nup58"; gene_source "ensembl"; gene_biotype "protein_coding"; transcript_name "Nup58-201"; transcript_source "ensembl"; transcript_biotype "protein_coding"; protein_id "ENSRNOP00000017204"; protein_version "6";
15	ensembl	exon	38577369	38577518	0	-	.	gene_id "ENSRNOG00000012644"; gene_version "10"; transcript_id "ENSRNOT00000063943"; transcript_version "4"; exon_number "3"; gene_name "Nup58"; gene_source "ensembl"; gene_biotype "protein_coding"; transcript_name "Nup58-202"; transcript_source "ensembl"; transcript_biotype "protein_coding"; exon_id "ENSRNOE00000633182"; exon_version "1";
15	ensembl	CDS	38577369	38577518	0	-	2	gene_id "ENSRNOG00000012644"; gene_version "10"; transcript_id "ENSRNOT00000063943"; transcript_version "4"; exon_number "3"; gene_name "Nup58"; gene_source "ensembl"; gene_biotype "protein_coding"; transcript_name "Nup58-202"; transcript_source "ensembl"; transcript_biotype "protein_coding"; protein_id "ENSRNOP00000063452"; protein_version "4";
15	ensembl	exon	38577369	38577518	0	-	.	gene_id "ENSRNOG00000012644"; gene_version "10"; transcript_id "ENSRNOT00000095956"; transcript_version "2"; exon_number "3"; gene_name "Nup58"; gene_source "ensembl"; gene_biotype "protein_coding"; transcript_name "Nup58-203"; transcript_source "ensembl"; transcript_biotype "protein_coding"; exon_id "ENSRNOE00000633182"; exon_version "1"; tag "Ensembl_canonical";
15	ensembl	CDS	38577369	38577518	0	-	2	gene_id "ENSRNOG00000012644"; gene_version "10"; transcript_id "ENSRNOT00000095956"; transcript_version "2"; exon_number "3"; gene_name "Nup58"; gene_source "ensembl"; gene_biotype "protein_coding"; transcript_name "Nup58-203"; transcript_source "ensembl"; transcript_biotype "protein_coding"; protein_id "ENSRNOP00000084647"; protein_version "1"; tag "Ensembl_canonical";
15	ensembl	exon	38577369	38577518	0	-	.	gene_id "ENSRNOG00000012644"; gene_version "10"; transcript_id "ENSRNOT00000101273"; transcript_version "2"; exon_number "3"; gene_name "Nup58"; gene_source "ensembl"; gene_biotype "protein_coding"; transcript_name "Nup58-204"; transcript_source "ensembl"; transcript_biotype "protein_coding"; exon_id "ENSRNOE00000633182"; exon_version "1";
15	ensembl	CDS	38577369	38577518	0	-	2	gene_id "ENSRNOG00000012644"; gene_version "10"; transcript_id "ENSRNOT00000101273"; transcript_version "2"; exon_number "3"; gene_name "Nup58"; gene_source "ensembl"; gene_biotype "protein_coding"; transcript_name "Nup58-204"; transcript_source "ensembl"; transcript_biotype "protein_coding"; protein_id "ENSRNOP00000078538"; protein_version "1";
15	ensembl	exon	38577369	38577518	0	-	.	gene_id "ENSRNOG00000012644"; gene_version "10"; transcript_id "ENSRNOT00000017204"; transcript_version "9"; exon_number "3"; gene_name "Nup58"; gene_source "ensembl"; gene_biotype "protein_coding"; transcript_name "Nup58-201"; transcript_source "ensembl"; transcript_biotype "protein_coding"; exon_id "ENSRNOE00000633182"; exon_version "1";
15	ensembl	CDS	38577369	38577518	0	-	2	gene_id "ENSRNOG00000012644"; gene_version "10"; transcript_id "ENSRNOT00000017204"; transcript_version "9"; exon_number "3"; gene_name "Nup58"; gene_source "ensembl"; gene_biotype "protein_coding"; transcript_name "Nup58-201"; transcript_source "ensembl"; transcript_biotype "protein_coding"; protein_id "ENSRNOP00000017204"; protein_version "6";
15	ensembl	exon	38579708	38579850	0	-	.	gene_id "ENSRNOG00000012644"; gene_version "10"; transcript_id "ENSRNOT00000063943"; transcript_version "4"; exon_number "2"; gene_name "Nup58"; gene_source "ensembl"; gene_biotype "protein_coding"; transcript_name "Nup58-202"; transcript_source "ensembl"; transcript_biotype "protein_coding"; exon_id "ENSRNOE00000122184"; exon_version "1";
15	ensembl	CDS	38579708	38579850	0	-	1	gene_id "ENSRNOG00000012644"; gene_version "10"; transcript_id "ENSRNOT00000063943"; transcript_version "4"; exon_number "2"; gene_name "Nup58"; gene_source "ensembl"; gene_biotype "protein_coding"; transcript_name "Nup58-202"; transcript_source "ensembl"; transcript_biotype "protein_coding"; protein_id "ENSRNOP00000063452"; protein_version "4";
15	ensembl	exon	38579708	38579850	0	-	.	gene_id "ENSRNOG00000012644"; gene_version "10"; transcript_id "ENSRNOT00000095956"; transcript_version "2"; exon_number "2"; gene_name "Nup58"; gene_source "ensembl"; gene_biotype "protein_coding"; transcript_name "Nup58-203"; transcript_source "ensembl"; transcript_biotype "protein_coding"; exon_id "ENSRNOE00000122184"; exon_version "1"; tag "Ensembl_canonical";
15	ensembl	CDS	38579708	38579850	0	-	1	gene_id "ENSRNOG00000012644"; gene_version "10"; transcript_id "ENSRNOT00000095956"; transcript_version "2"; exon_number "2"; gene_name "Nup58"; gene_source "ensembl"; gene_biotype "protein_coding"; transcript_name "Nup58-203"; transcript_source "ensembl"; transcript_biotype "protein_coding"; protein_id "ENSRNOP00000084647"; protein_version "1"; tag "Ensembl_canonical";
15	ensembl	exon	38579708	38579850	0	-	.	gene_id "ENSRNOG00000012644"; gene_version "10"; transcript_id "ENSRNOT00000101273"; transcript_version "2"; exon_number "2"; gene_name "Nup58"; gene_source "ensembl"; gene_biotype "protein_coding"; transcript_name "Nup58-204"; transcript_source "ensembl"; transcript_biotype "protein_coding"; exon_id "ENSRNOE00000122184"; exon_version "1";
15	ensembl	CDS	38579708	38579850	0	-	1	gene_id "ENSRNOG00000012644"; gene_version "10"; transcript_id "ENSRNOT00000101273"; transcript_version "2"; exon_number "2"; gene_name "Nup58"; gene_source "ensembl"; gene_biotype "protein_coding"; transcript_name "Nup58-204"; transcript_source "ensembl"; transcript_biotype "protein_coding"; protein_id "ENSRNOP00000078538"; protein_version "1";
15	ensembl	exon	38579708	38579850	0	-	.	gene_id "ENSRNOG00000012644"; gene_version "10"; transcript_id "ENSRNOT00000017204"; transcript_version "9"; exon_number "2"; gene_name "Nup58"; gene_source "ensembl"; gene_biotype "protein_coding"; transcript_name "Nup58-201"; transcript_source "ensembl"; transcript_biotype "protein_coding"; exon_id "ENSRNOE00000122184"; exon_version "1";
15	ensembl	CDS	38579708	38579850	0	-	1	gene_id "ENSRNOG00000012644"; gene_version "10"; transcript_id "ENSRNOT00000017204"; transcript_version "9"; exon_number "2"; gene_name "Nup58"; gene_source "ensembl"; gene_biotype "protein_coding"; transcript_name "Nup58-201"; transcript_source "ensembl"; transcript_biotype "protein_coding"; protein_id "ENSRNOP00000017204"; protein_version "6";
15	ensembl	CDS	38582980	38583080	0	-	0	gene_id "ENSRNOG00000012644"; gene_version "10"; transcript_id "ENSRNOT00000063943"; transcript_version "4"; exon_number "1"; gene_name "Nup58"; gene_source "ensembl"; gene_biotype "protein_coding"; transcript_name "Nup58-202"; transcript_source "ensembl"; transcript_biotype "protein_coding"; protein_id "ENSRNOP00000063452"; protein_version "4";
15	ensembl	CDS	38582980	38583080	0	-	0	gene_id "ENSRNOG00000012644"; gene_version "10"; transcript_id "ENSRNOT00000095956"; transcript_version "2"; exon_number "1"; gene_name "Nup58"; gene_source "ensembl"; gene_biotype "protein_coding"; transcript_name "Nup58-203"; transcript_source "ensembl"; transcript_biotype "protein_coding"; protein_id "ENSRNOP00000084647"; protein_version "1"; tag "Ensembl_canonical";
15	ensembl	CDS	38582980	38583080	0	-	0	gene_id "ENSRNOG00000012644"; gene_version "10"; transcript_id "ENSRNOT00000101273"; transcript_version "2"; exon_number "1"; gene_name "Nup58"; gene_source "ensembl"; gene_biotype "protein_coding"; transcript_name "Nup58-204"; transcript_source "ensembl"; transcript_biotype "protein_coding"; protein_id "ENSRNOP00000078538"; protein_version "1";
15	ensembl	CDS	38582980	38583080	0	-	0	gene_id "ENSRNOG00000012644"; gene_version "10"; transcript_id "ENSRNOT00000017204"; transcript_version "9"; exon_number "1"; gene_name "Nup58"; gene_source "ensembl"; gene_biotype "protein_coding"; transcript_name "Nup58-201"; transcript_source "ensembl"; transcript_biotype "protein_coding"; protein_id "ENSRNOP00000017204"; protein_version "6";
15	ensembl	exon	38582980	38583102	0	-	.	gene_id "ENSRNOG00000012644"; gene_version "10"; transcript_id "ENSRNOT00000063943"; transcript_version "4"; exon_number "1"; gene_name "Nup58"; gene_source "ensembl"; gene_biotype "protein_coding"; transcript_name "Nup58-202"; transcript_source "ensembl"; transcript_biotype "protein_coding"; exon_id "ENSRNOE00000612932"; exon_version "1";
15	ensembl	exon	38582980	38583178	0	-	.	gene_id "ENSRNOG00000012644"; gene_version "10"; transcript_id "ENSRNOT00000095956"; transcript_version "2"; exon_number "1"; gene_name "Nup58"; gene_source "ensembl"; gene_biotype "protein_coding"; transcript_name "Nup58-203"; transcript_source "ensembl"; transcript_biotype "protein_coding"; exon_id "ENSRNOE00000121970"; exon_version "4"; tag "Ensembl_canonical";
15	ensembl	exon	38582980	38583178	0	-	.	gene_id "ENSRNOG00000012644"; gene_version "10"; transcript_id "ENSRNOT00000101273"; transcript_version "2"; exon_number "1"; gene_name "Nup58"; gene_source "ensembl"; gene_biotype "protein_coding"; transcript_name "Nup58-204"; transcript_source "ensembl"; transcript_biotype "protein_coding"; exon_id "ENSRNOE00000121970"; exon_version "4";
15	ensembl	exon	38582980	38583178	0	-	.	gene_id "ENSRNOG00000012644"; gene_version "10"; transcript_id "ENSRNOT00000017204"; transcript_version "9"; exon_number "1"; gene_name "Nup58"; gene_source "ensembl"; gene_biotype "protein_coding"; transcript_name "Nup58-201"; transcript_source "ensembl"; transcript_biotype "protein_coding"; exon_id "ENSRNOE00000121970"; exon_version "4";
15	ensembl	start_codon	38583078	38583080	0	-	0	gene_id "ENSRNOG00000012644"; gene_version "10"; transcript_id "ENSRNOT00000063943"; transcript_version "4"; exon_number "1"; gene_name "Nup58"; gene_source "ensembl"; gene_biotype "protein_coding"; transcript_name "Nup58-202"; transcript_source "ensembl"; transcript_biotype "protein_coding";
15	ensembl	start_codon	38583078	38583080	0	-	0	gene_id "ENSRNOG00000012644"; gene_version "10"; transcript_id "ENSRNOT00000095956"; transcript_version "2"; exon_number "1"; gene_name "Nup58"; gene_source "ensembl"; gene_biotype "protein_coding"; transcript_name "Nup58-203"; transcript_source "ensembl"; transcript_biotype "protein_coding"; tag "Ensembl_canonical";
15	ensembl	start_codon	38583078	38583080	0	-	0	gene_id "ENSRNOG00000012644"; gene_version "10"; transcript_id "ENSRNOT00000101273"; transcript_version "2"; exon_number "1"; gene_name "Nup58"; gene_source "ensembl"; gene_biotype "protein_coding"; transcript_name "Nup58-204"; transcript_source "ensembl"; transcript_biotype "protein_coding";
15	ensembl	start_codon	38583078	38583080	0	-	0	gene_id "ENSRNOG00000012644"; gene_version "10"; transcript_id "ENSRNOT00000017204"; transcript_version "9"; exon_number "1"; gene_name "Nup58"; gene_source "ensembl"; gene_biotype "protein_coding"; transcript_name "Nup58-201"; transcript_source "ensembl"; transcript_biotype "protein_coding";
15	ensembl	five_prime_utr	38583081	38583102	0	-	.	gene_id "ENSRNOG00000012644"; gene_version "10"; transcript_id "ENSRNOT00000063943"; transcript_version "4"; gene_name "Nup58"; gene_source "ensembl"; gene_biotype "protein_coding"; transcript_name "Nup58-202"; transcript_source "ensembl"; transcript_biotype "protein_coding";
15	ensembl	five_prime_utr	38583081	38583178	0	-	.	gene_id "ENSRNOG00000012644"; gene_version "10"; transcript_id "ENSRNOT00000095956"; transcript_version "2"; gene_name "Nup58"; gene_source "ensembl"; gene_biotype "protein_coding"; transcript_name "Nup58-203"; transcript_source "ensembl"; transcript_biotype "protein_coding"; tag "Ensembl_canonical";
15	ensembl	five_prime_utr	38583081	38583178	0	-	.	gene_id "ENSRNOG00000012644"; gene_version "10"; transcript_id "ENSRNOT00000101273"; transcript_version "2"; gene_name "Nup58"; gene_source "ensembl"; gene_biotype "protein_coding"; transcript_name "Nup58-204"; transcript_source "ensembl"; transcript_biotype "protein_coding";
15	ensembl	five_prime_utr	38583081	38583178	0	-	.	gene_id "ENSRNOG00000012644"; gene_version "10"; transcript_id "ENSRNOT00000017204"; transcript_version "9"; gene_name "Nup58"; gene_source "ensembl"; gene_biotype "protein_coding"; transcript_name "Nup58-201"; transcript_source "ensembl"; transcript_biotype "protein_coding";
15	sraer114_es	exon	38664162	38665177	0.229174198376244	-	.	gene_id "sraer114_gene_61677"; transcript_id "sraer114_gene_61677_tx_1"; exon_id "15_38664162_38665177_-"; exonnum "2"; txlen "1144";
15	sraer114_ss	exon	38671369	38671496	0.229174198376244	-	.	gene_id "sraer114_gene_61677"; transcript_id "sraer114_gene_61677_tx_1"; exon_id "15_38671369_38671496_-"; exonnum "1"; txlen "1144";
15	ensembl	exon	38692761	38693112	0	-	.	gene_id "ENSRNOG00000084365"; gene_version "1"; transcript_id "ENSRNOT00000157141"; transcript_version "1"; exon_number "3"; gene_source "ensembl"; gene_biotype "lncRNA"; transcript_source "ensembl"; transcript_biotype "lncRNA"; exon_id "ENSRNOE00000754362"; exon_version "1";
15	ensembl	transcript	38692761	38695715	0	-	.	gene_id "ENSRNOG00000084365"; gene_version "1"; transcript_id "ENSRNOT00000157141"; transcript_version "1"; gene_source "ensembl"; gene_biotype "lncRNA"; transcript_source "ensembl"; transcript_biotype "lncRNA";
15	ensembl	gene	38692761	38699484	0	-	.	gene_id "ENSRNOG00000084365"; gene_version "1"; gene_source "ensembl"; gene_biotype "lncRNA";
15	ensembl	exon	38692886	38693112	0	-	.	gene_id "ENSRNOG00000084365"; gene_version "1"; transcript_id "ENSRNOT00000121587"; transcript_version "1"; exon_number "2"; gene_source "ensembl"; gene_biotype "lncRNA"; transcript_source "ensembl"; transcript_biotype "lncRNA"; exon_id "ENSRNOE00000730350"; exon_version "1";
15	ENSEMBL114_rn	exon	38692886	38693112	0.0285853857801532	-	.	gene_id "ENSRNOG00000084365"; transcript_id "ENSRNOG00000084365_tx_2"; exon_id "15_38692886_38693112_-"; exonnum "4"; txlen "531";
15	ensembl	transcript	38692886	38694065	0	-	.	gene_id "ENSRNOG00000084365"; gene_version "1"; transcript_id "ENSRNOT00000121587"; transcript_version "1"; gene_source "ensembl"; gene_biotype "lncRNA"; transcript_source "ensembl"; transcript_biotype "lncRNA";
15	ensembl	exon	38692919	38693112	0	-	.	gene_id "ENSRNOG00000084365"; gene_version "1"; transcript_id "ENSRNOT00000165401"; transcript_version "1"; exon_number "5"; gene_source "ensembl"; gene_biotype "lncRNA"; transcript_source "ensembl"; transcript_biotype "lncRNA"; exon_id "ENSRNOE00000818411"; exon_version "1"; tag "Ensembl_canonical";
15	ensembl	transcript	38692919	38699484	0	-	.	gene_id "ENSRNOG00000084365"; gene_version "1"; transcript_id "ENSRNOT00000165401"; transcript_version "1"; gene_source "ensembl"; gene_biotype "lncRNA"; transcript_source "ensembl"; transcript_biotype "lncRNA"; tag "Ensembl_canonical";
15	ensembl	exon	38693744	38694065	0	-	.	gene_id "ENSRNOG00000084365"; gene_version "1"; transcript_id "ENSRNOT00000121587"; transcript_version "1"; exon_number "1"; gene_source "ensembl"; gene_biotype "lncRNA"; transcript_source "ensembl"; transcript_biotype "lncRNA"; exon_id "ENSRNOE00000703041"; exon_version "1";
15	ensembl	exon	38695011	38695122	0	-	.	gene_id "ENSRNOG00000084365"; gene_version "1"; transcript_id "ENSRNOT00000157141"; transcript_version "1"; exon_number "2"; gene_source "ensembl"; gene_biotype "lncRNA"; transcript_source "ensembl"; transcript_biotype "lncRNA"; exon_id "ENSRNOE00000700905"; exon_version "1";
15	ensembl	exon	38695673	38695715	0	-	.	gene_id "ENSRNOG00000084365"; gene_version "1"; transcript_id "ENSRNOT00000157141"; transcript_version "1"; exon_number "1"; gene_source "ensembl"; gene_biotype "lncRNA"; transcript_source "ensembl"; transcript_biotype "lncRNA"; exon_id "ENSRNOE00000814709"; exon_version "1";
15	ensembl	exon	38696612	38696660	0	-	.	gene_id "ENSRNOG00000084365"; gene_version "1"; transcript_id "ENSRNOT00000165401"; transcript_version "1"; exon_number "4"; gene_source "ensembl"; gene_biotype "lncRNA"; transcript_source "ensembl"; transcript_biotype "lncRNA"; exon_id "ENSRNOE00000744731"; exon_version "1"; tag "Ensembl_canonical";
15	ENSEMBL114_rn	exon	38696612	38696660	0.0285853857801532	-	.	gene_id "ENSRNOG00000084365"; transcript_id "ENSRNOG00000084365_tx_2"; exon_id "15_38696612_38696660_-"; exonnum "3"; txlen "531";
15	ensembl	exon	38697449	38697575	0	-	.	gene_id "ENSRNOG00000084365"; gene_version "1"; transcript_id "ENSRNOT00000165401"; transcript_version "1"; exon_number "3"; gene_source "ensembl"; gene_biotype "lncRNA"; transcript_source "ensembl"; transcript_biotype "lncRNA"; exon_id "ENSRNOE00000710649"; exon_version "1"; tag "Ensembl_canonical";
15	ensembl	exon	38697878	38697953	0	-	.	gene_id "ENSRNOG00000084365"; gene_version "1"; transcript_id "ENSRNOT00000165401"; transcript_version "1"; exon_number "2"; gene_source "ensembl"; gene_biotype "lncRNA"; transcript_source "ensembl"; transcript_biotype "lncRNA"; exon_id "ENSRNOE00000749228"; exon_version "1"; tag "Ensembl_canonical";
15	ENSEMBL114_rn	exon	38697878	38697953	0.0285853857801532	-	.	gene_id "ENSRNOG00000084365"; transcript_id "ENSRNOG00000084365_tx_2"; exon_id "15_38697878_38697953_-"; exonnum "2"; txlen "531";
15	ensembl	exon	38698942	38699484	0	-	.	gene_id "ENSRNOG00000084365"; gene_version "1"; transcript_id "ENSRNOT00000165401"; transcript_version "1"; exon_number "1"; gene_source "ensembl"; gene_biotype "lncRNA"; transcript_source "ensembl"; transcript_biotype "lncRNA"; exon_id "ENSRNOE00000700721"; exon_version "1"; tag "Ensembl_canonical";
15	sraer114_ss	exon	38700839	38701017	0.0285853857801532	-	.	gene_id "ENSRNOG00000084365"; transcript_id "ENSRNOG00000084365_tx_2"; exon_id "15_38700839_38701017_-"; exonnum "1"; txlen "531";
15	ensembl	exon	38713670	38714489	0	-	.	gene_id "ENSRNOG00000080632"; gene_version "1"; transcript_id "ENSRNOT00000129992"; transcript_version "1"; exon_number "4"; gene_source "ensembl"; gene_biotype "lncRNA"; transcript_source "ensembl"; transcript_biotype "lncRNA"; exon_id "ENSRNOE00000699381"; exon_version "1"; tag "Ensembl_canonical";
15	ensembl	exon	38713670	38714489	0	-	.	gene_id "ENSRNOG00000080632"; gene_version "1"; transcript_id "ENSRNOT00000123363"; transcript_version "1"; exon_number "3"; gene_source "ensembl"; gene_biotype "lncRNA"; transcript_source "ensembl"; transcript_biotype "lncRNA"; exon_id "ENSRNOE00000699381"; exon_version "1";
15	ensembl	gene	38713670	38733028	0	-	.	gene_id "ENSRNOG00000080632"; gene_version "1"; gene_source "ensembl"; gene_biotype "lncRNA";
15	ensembl	transcript	38713670	38733028	0	-	.	gene_id "ENSRNOG00000080632"; gene_version "1"; transcript_id "ENSRNOT00000129992"; transcript_version "1"; gene_source "ensembl"; gene_biotype "lncRNA"; transcript_source "ensembl"; transcript_biotype "lncRNA"; tag "Ensembl_canonical";
15	ensembl	transcript	38713670	38733028	0	-	.	gene_id "ENSRNOG00000080632"; gene_version "1"; transcript_id "ENSRNOT00000123363"; transcript_version "1"; gene_source "ensembl"; gene_biotype "lncRNA"; transcript_source "ensembl"; transcript_biotype "lncRNA";
15	ensembl	exon	38713865	38714489	0	-	.	gene_id "ENSRNOG00000080632"; gene_version "1"; transcript_id "ENSRNOT00000128961"; transcript_version "1"; exon_number "7"; gene_source "ensembl"; gene_biotype "lncRNA"; transcript_source "ensembl"; transcript_biotype "lncRNA"; exon_id "ENSRNOE00000676332"; exon_version "1";
15	ENSEMBL114_rn	exon	38713865	38714489	0.218503951223382	-	.	gene_id "ENSRNOG00000080632"; transcript_id "ENSRNOG00000080632_tx_10"; exon_id "15_38713865_38714489_-"; exonnum "5"; txlen "1418";
15	ENSEMBL114_rn	exon	38713865	38714489	0.121750724826965	-	.	gene_id "ENSRNOG00000080632"; transcript_id "ENSRNOG00000080632_tx_12"; exon_id "15_38713865_38714489_-"; exonnum "3"; txlen "868";
15	ENSEMBL114_rn	exon	38713865	38714489	0.112638750665845	-	.	gene_id "ENSRNOG00000080632"; transcript_id "ENSRNOG00000080632_tx_13"; exon_id "15_38713865_38714489_-"; exonnum "5"; txlen "1591";
15	ENSEMBL114_rn	exon	38713865	38714489	0.0367118891059051	-	.	gene_id "ENSRNOG00000080632"; transcript_id "ENSRNOG00000080632_tx_15"; exon_id "15_38713865_38714489_-"; exonnum "7"; txlen "1749";
15	ENSEMBL114_rn	exon	38713865	38714489	1.66917761367986	-	.	gene_id "ENSRNOG00000080632"; transcript_id "ENSRNOG00000080632_tx_3"; exon_id "15_38713865_38714489_-"; exonnum "4"; txlen "1339";
15	ENSEMBL114_rn	exon	38713865	38714489	1.18331959669507	-	.	gene_id "ENSRNOG00000080632"; transcript_id "ENSRNOG00000080632_tx_4"; exon_id "15_38713865_38714489_-"; exonnum "3"; txlen "945";
15	ENSEMBL114_rn	exon	38713865	38714489	0.415890775273665	-	.	gene_id "ENSRNOG00000080632"; transcript_id "ENSRNOG00000080632_tx_5"; exon_id "15_38713865_38714489_-"; exonnum "3"; txlen "991";
15	ENSEMBL114_rn	exon	38713865	38714489	0.356253193308696	-	.	gene_id "ENSRNOG00000080632"; transcript_id "ENSRNOG00000080632_tx_6"; exon_id "15_38713865_38714489_-"; exonnum "4"; txlen "1385";
15	ensembl	transcript	38713865	38726700	0	-	.	gene_id "ENSRNOG00000080632"; gene_version "1"; transcript_id "ENSRNOT00000128961"; transcript_version "1"; gene_source "ensembl"; gene_biotype "lncRNA"; transcript_source "ensembl"; transcript_biotype "lncRNA";
15	ensembl	exon	38717560	38717772	0	-	.	gene_id "ENSRNOG00000080632"; gene_version "1"; transcript_id "ENSRNOT00000129992"; transcript_version "1"; exon_number "3"; gene_source "ensembl"; gene_biotype "lncRNA"; transcript_source "ensembl"; transcript_biotype "lncRNA"; exon_id "ENSRNOE00000813356"; exon_version "1"; tag "Ensembl_canonical";
15	ensembl	exon	38717560	38717953	0	-	.	gene_id "ENSRNOG00000080632"; gene_version "1"; transcript_id "ENSRNOT00000128961"; transcript_version "1"; exon_number "6"; gene_source "ensembl"; gene_biotype "lncRNA"; transcript_source "ensembl"; transcript_biotype "lncRNA"; exon_id "ENSRNOE00000819496"; exon_version "1";
15	ENSEMBL114_rn	exon	38717560	38717953	0.218503951223382	-	.	gene_id "ENSRNOG00000080632"; transcript_id "ENSRNOG00000080632_tx_10"; exon_id "15_38717560_38717953_-"; exonnum "4"; txlen "1418";
15	ENSEMBL114_rn	exon	38717560	38717953	0.112638750665845	-	.	gene_id "ENSRNOG00000080632"; transcript_id "ENSRNOG00000080632_tx_13"; exon_id "15_38717560_38717953_-"; exonnum "4"; txlen "1591";
15	ENSEMBL114_rn	exon	38717560	38717953	0.0367118891059051	-	.	gene_id "ENSRNOG00000080632"; transcript_id "ENSRNOG00000080632_tx_15"; exon_id "15_38717560_38717953_-"; exonnum "6"; txlen "1749";
15	ENSEMBL114_rn	exon	38717560	38717953	1.66917761367986	-	.	gene_id "ENSRNOG00000080632"; transcript_id "ENSRNOG00000080632_tx_3"; exon_id "15_38717560_38717953_-"; exonnum "3"; txlen "1339";
15	ENSEMBL114_rn	exon	38717560	38717953	0.356253193308696	-	.	gene_id "ENSRNOG00000080632"; transcript_id "ENSRNOG00000080632_tx_6"; exon_id "15_38717560_38717953_-"; exonnum "3"; txlen "1385";
15	ensembl	exon	38719478	38719556	0	-	.	gene_id "ENSRNOG00000080632"; gene_version "1"; transcript_id "ENSRNOT00000128961"; transcript_version "1"; exon_number "5"; gene_source "ensembl"; gene_biotype "lncRNA"; transcript_source "ensembl"; transcript_biotype "lncRNA"; exon_id "ENSRNOE00000682513"; exon_version "1";
15	ENSEMBL114_rn	exon	38719478	38719556	0.218503951223382	-	.	gene_id "ENSRNOG00000080632"; transcript_id "ENSRNOG00000080632_tx_10"; exon_id "15_38719478_38719556_-"; exonnum "3"; txlen "1418";
15	ENSEMBL114_rn	exon	38719478	38719556	0.0367118891059051	-	.	gene_id "ENSRNOG00000080632"; transcript_id "ENSRNOG00000080632_tx_15"; exon_id "15_38719478_38719556_-"; exonnum "5"; txlen "1749";
15	ensembl	exon	38720099	38720975	0	-	.	gene_id "ENSRNOG00000080632"; gene_version "1"; transcript_id "ENSRNOT00000135914"; transcript_version "1"; exon_number "3"; gene_source "ensembl"; gene_biotype "lncRNA"; transcript_source "ensembl"; transcript_biotype "lncRNA"; exon_id "ENSRNOE00000802390"; exon_version "1";
15	ensembl	transcript	38720099	38726372	0	-	.	gene_id "ENSRNOG00000080632"; gene_version "1"; transcript_id "ENSRNOT00000135914"; transcript_version "1"; gene_source "ensembl"; gene_biotype "lncRNA"; transcript_source "ensembl"; transcript_biotype "lncRNA";
15	ensembl	exon	38720564	38720975	0	-	.	gene_id "ENSRNOG00000080632"; gene_version "1"; transcript_id "ENSRNOT00000123669"; transcript_version "1"; exon_number "3"; gene_source "ensembl"; gene_biotype "lncRNA"; transcript_source "ensembl"; transcript_biotype "lncRNA"; exon_id "ENSRNOE00000676915"; exon_version "1";
15	ensembl	transcript	38720564	38732977	0	-	.	gene_id "ENSRNOG00000080632"; gene_version "1"; transcript_id "ENSRNOT00000123669"; transcript_version "1"; gene_source "ensembl"; gene_biotype "lncRNA"; transcript_source "ensembl"; transcript_biotype "lncRNA";
15	ensembl	exon	38720825	38720975	0	-	.	gene_id "ENSRNOG00000080632"; gene_version "1"; transcript_id "ENSRNOT00000129992"; transcript_version "1"; exon_number "2"; gene_source "ensembl"; gene_biotype "lncRNA"; transcript_source "ensembl"; transcript_biotype "lncRNA"; exon_id "ENSRNOE00000735141"; exon_version "1"; tag "Ensembl_canonical";
15	ensembl	exon	38720825	38720975	0	-	.	gene_id "ENSRNOG00000080632"; gene_version "1"; transcript_id "ENSRNOT00000123363"; transcript_version "1"; exon_number "2"; gene_source "ensembl"; gene_biotype "lncRNA"; transcript_source "ensembl"; transcript_biotype "lncRNA"; exon_id "ENSRNOE00000735141"; exon_version "1";
15	ensembl	exon	38720825	38720975	0	-	.	gene_id "ENSRNOG00000080632"; gene_version "1"; transcript_id "ENSRNOT00000128961"; transcript_version "1"; exon_number "4"; gene_source "ensembl"; gene_biotype "lncRNA"; transcript_source "ensembl"; transcript_biotype "lncRNA"; exon_id "ENSRNOE00000735141"; exon_version "1";
15	ENSEMBL114_rn	exon	38720825	38720975	0.218503951223382	-	.	gene_id "ENSRNOG00000080632"; transcript_id "ENSRNOG00000080632_tx_10"; exon_id "15_38720825_38720975_-"; exonnum "2"; txlen "1418";
15	ENSEMBL114_rn	exon	38720825	38720975	0.121750724826965	-	.	gene_id "ENSRNOG00000080632"; transcript_id "ENSRNOG00000080632_tx_12"; exon_id "15_38720825_38720975_-"; exonnum "2"; txlen "868";
15	ENSEMBL114_rn	exon	38720825	38720975	0.112638750665845	-	.	gene_id "ENSRNOG00000080632"; transcript_id "ENSRNOG00000080632_tx_13"; exon_id "15_38720825_38720975_-"; exonnum "3"; txlen "1591";
15	ENSEMBL114_rn	exon	38720825	38720975	0.0367118891059051	-	.	gene_id "ENSRNOG00000080632"; transcript_id "ENSRNOG00000080632_tx_15"; exon_id "15_38720825_38720975_-"; exonnum "4"; txlen "1749";
15	ENSEMBL114_rn	exon	38720825	38720975	1.66917761367986	-	.	gene_id "ENSRNOG00000080632"; transcript_id "ENSRNOG00000080632_tx_3"; exon_id "15_38720825_38720975_-"; exonnum "2"; txlen "1339";
15	ENSEMBL114_rn	exon	38720825	38720975	1.18331959669507	-	.	gene_id "ENSRNOG00000080632"; transcript_id "ENSRNOG00000080632_tx_4"; exon_id "15_38720825_38720975_-"; exonnum "2"; txlen "945";
15	ENSEMBL114_rn	exon	38720825	38720975	0.415890775273665	-	.	gene_id "ENSRNOG00000080632"; transcript_id "ENSRNOG00000080632_tx_5"; exon_id "15_38720825_38720975_-"; exonnum "2"; txlen "991";
15	ENSEMBL114_rn	exon	38720825	38720975	0.356253193308696	-	.	gene_id "ENSRNOG00000080632"; transcript_id "ENSRNOG00000080632_tx_6"; exon_id "15_38720825_38720975_-"; exonnum "2"; txlen "1385";
15	ensembl	exon	38721815	38722066	0	-	.	gene_id "ENSRNOG00000080632"; gene_version "1"; transcript_id "ENSRNOT00000128961"; transcript_version "1"; exon_number "3"; gene_source "ensembl"; gene_biotype "lncRNA"; transcript_source "ensembl"; transcript_biotype "lncRNA"; exon_id "ENSRNOE00000801578"; exon_version "1";
15	ENSEMBL114_rn	exon	38721815	38722066	0.112638750665845	-	.	gene_id "ENSRNOG00000080632"; transcript_id "ENSRNOG00000080632_tx_13"; exon_id "15_38721815_38722066_-"; exonnum "2"; txlen "1591";
15	ENSEMBL114_rn	exon	38721815	38722066	0.0367118891059051	-	.	gene_id "ENSRNOG00000080632"; transcript_id "ENSRNOG00000080632_tx_15"; exon_id "15_38721815_38722066_-"; exonnum "3"; txlen "1749";
15	ensembl	exon	38724088	38724179	0	-	.	gene_id "ENSRNOG00000080632"; gene_version "1"; transcript_id "ENSRNOT00000135914"; transcript_version "1"; exon_number "2"; gene_source "ensembl"; gene_biotype "lncRNA"; transcript_source "ensembl"; transcript_biotype "lncRNA"; exon_id "ENSRNOE00000702695"; exon_version "1";
15	ensembl	exon	38726180	38726258	0	-	.	gene_id "ENSRNOG00000080632"; gene_version "1"; transcript_id "ENSRNOT00000128961"; transcript_version "1"; exon_number "2"; gene_source "ensembl"; gene_biotype "lncRNA"; transcript_source "ensembl"; transcript_biotype "lncRNA"; exon_id "ENSRNOE00000768106"; exon_version "1";
15	ensembl	exon	38726180	38726258	0	-	.	gene_id "ENSRNOG00000080632"; gene_version "1"; transcript_id "ENSRNOT00000123669"; transcript_version "1"; exon_number "2"; gene_source "ensembl"; gene_biotype "lncRNA"; transcript_source "ensembl"; transcript_biotype "lncRNA"; exon_id "ENSRNOE00000768106"; exon_version "1";
15	ENSEMBL114_rn	exon	38726180	38726258	0.0367118891059051	-	.	gene_id "ENSRNOG00000080632"; transcript_id "ENSRNOG00000080632_tx_15"; exon_id "15_38726180_38726258_-"; exonnum "2"; txlen "1749";
15	ensembl	exon	38726180	38726372	0	-	.	gene_id "ENSRNOG00000080632"; gene_version "1"; transcript_id "ENSRNOT00000135914"; transcript_version "1"; exon_number "1"; gene_source "ensembl"; gene_biotype "lncRNA"; transcript_source "ensembl"; transcript_biotype "lncRNA"; exon_id "ENSRNOE00000747814"; exon_version "1";
15	ensembl	exon	38726611	38726700	0	-	.	gene_id "ENSRNOG00000080632"; gene_version "1"; transcript_id "ENSRNOT00000128961"; transcript_version "1"; exon_number "1"; gene_source "ensembl"; gene_biotype "lncRNA"; transcript_source "ensembl"; transcript_biotype "lncRNA"; exon_id "ENSRNOE00000689060"; exon_version "1";
15	sraer114_ss	exon	38732232	38732400	0.218503951223382	-	.	gene_id "ENSRNOG00000080632"; transcript_id "ENSRNOG00000080632_tx_10"; exon_id "15_38732232_38732400_-"; exonnum "1"; txlen "1418";
15	sraer114_ss	exon	38732232	38732400	0.112638750665845	-	.	gene_id "ENSRNOG00000080632"; transcript_id "ENSRNOG00000080632_tx_13"; exon_id "15_38732232_38732400_-"; exonnum "1"; txlen "1591";
15	sraer114_ss	exon	38732232	38732400	0.0367118891059051	-	.	gene_id "ENSRNOG00000080632"; transcript_id "ENSRNOG00000080632_tx_15"; exon_id "15_38732232_38732400_-"; exonnum "1"; txlen "1749";
15	sraer114_ss	exon	38732232	38732400	1.66917761367986	-	.	gene_id "ENSRNOG00000080632"; transcript_id "ENSRNOG00000080632_tx_3"; exon_id "15_38732232_38732400_-"; exonnum "1"; txlen "1339";
15	sraer114_ss	exon	38732232	38732400	1.18331959669507	-	.	gene_id "ENSRNOG00000080632"; transcript_id "ENSRNOG00000080632_tx_4"; exon_id "15_38732232_38732400_-"; exonnum "1"; txlen "945";
15	ensembl	exon	38732461	38732977	0	-	.	gene_id "ENSRNOG00000080632"; gene_version "1"; transcript_id "ENSRNOT00000123669"; transcript_version "1"; exon_number "1"; gene_source "ensembl"; gene_biotype "lncRNA"; transcript_source "ensembl"; transcript_biotype "lncRNA"; exon_id "ENSRNOE00000730875"; exon_version "1";
15	ensembl	exon	38732461	38733028	0	-	.	gene_id "ENSRNOG00000080632"; gene_version "1"; transcript_id "ENSRNOT00000129992"; transcript_version "1"; exon_number "1"; gene_source "ensembl"; gene_biotype "lncRNA"; transcript_source "ensembl"; transcript_biotype "lncRNA"; exon_id "ENSRNOE00000802613"; exon_version "1"; tag "Ensembl_canonical";
15	ensembl	exon	38732461	38733028	0	-	.	gene_id "ENSRNOG00000080632"; gene_version "1"; transcript_id "ENSRNOT00000123363"; transcript_version "1"; exon_number "1"; gene_source "ensembl"; gene_biotype "lncRNA"; transcript_source "ensembl"; transcript_biotype "lncRNA"; exon_id "ENSRNOE00000802613"; exon_version "1";
15	sraer114_ss	exon	38737131	38737345	0.415890775273665	-	.	gene_id "ENSRNOG00000080632"; transcript_id "ENSRNOG00000080632_tx_5"; exon_id "15_38737131_38737345_-"; exonnum "1"; txlen "991";
15	sraer114_ss	exon	38737131	38737345	0.356253193308696	-	.	gene_id "ENSRNOG00000080632"; transcript_id "ENSRNOG00000080632_tx_6"; exon_id "15_38737131_38737345_-"; exonnum "1"; txlen "1385";
15	sraer114_ss	exon	38773392	38773483	0.121750724826965	-	.	gene_id "ENSRNOG00000080632"; transcript_id "ENSRNOG00000080632_tx_12"; exon_id "15_38773392_38773483_-"; exonnum "1"; txlen "868";
15	sraer114_es	exon	38809031	38809317	0.00615735155540055	-	.	gene_id "sraer114_gene_43966"; transcript_id "sraer114_gene_43966_tx_2"; exon_id "15_38809031_38809317_-"; exonnum "4"; txlen "588";
15	sraer114_mid	exon	38810074	38810144	0.00615735155540055	-	.	gene_id "sraer114_gene_43966"; transcript_id "sraer114_gene_43966_tx_2"; exon_id "15_38810074_38810144_-"; exonnum "3"; txlen "588";
15	sraer114_mid	exon	38811264	38811416	0.00615735155540055	-	.	gene_id "sraer114_gene_43966"; transcript_id "sraer114_gene_43966_tx_2"; exon_id "15_38811264_38811416_-"; exonnum "2"; txlen "588";
15	sraer114_ss	exon	38811936	38812012	0.00615735155540055	-	.	gene_id "sraer114_gene_43966"; transcript_id "sraer114_gene_43966_tx_2"; exon_id "15_38811936_38812012_-"; exonnum "1"; txlen "588";
15	sraer114_es	exon	38853029	38853253	0.0582126250015182	-	.	gene_id "sraer114_gene_43967"; transcript_id "sraer114_gene_43967_tx_1"; exon_id "15_38853029_38853253_-"; exonnum "4"; txlen "756";
15	sraer114_es	exon	38853029	38853253	0.0419256028709659	-	.	gene_id "sraer114_gene_43967"; transcript_id "sraer114_gene_43967_tx_3"; exon_id "15_38853029_38853253_-"; exonnum "3"; txlen "569";
15	sraer114_es	exon	38853029	38853253	0.00179137549421868	-	.	gene_id "sraer114_gene_43967"; transcript_id "sraer114_gene_43967_tx_6"; exon_id "15_38853029_38853253_-"; exonnum "5"; txlen "784";
15	sraer114_es	exon	38853066	38853452	0.0542239665205666	-	.	gene_id "sraer114_gene_43967"; transcript_id "sraer114_gene_43967_tx_2"; exon_id "15_38853066_38853452_-"; exonnum "4"; txlen "918";
15	sraer114_es	exon	38853066	38853452	0.0089329130135708	-	.	gene_id "sraer114_gene_43967"; transcript_id "sraer114_gene_43967_tx_5"; exon_id "15_38853066_38853452_-"; exonnum "5"; txlen "946";
15	sraer114_mid	exon	38854076	38854262	0.0582126250015182	-	.	gene_id "sraer114_gene_43967"; transcript_id "sraer114_gene_43967_tx_1"; exon_id "15_38854076_38854262_-"; exonnum "3"; txlen "756";
15	sraer114_mid	exon	38854076	38854262	0.0542239665205666	-	.	gene_id "sraer114_gene_43967"; transcript_id "sraer114_gene_43967_tx_2"; exon_id "15_38854076_38854262_-"; exonnum "3"; txlen "918";
15	sraer114_mid	exon	38854076	38854262	0.0089329130135708	-	.	gene_id "sraer114_gene_43967"; transcript_id "sraer114_gene_43967_tx_5"; exon_id "15_38854076_38854262_-"; exonnum "4"; txlen "946";
15	sraer114_mid	exon	38854076	38854262	0.00179137549421868	-	.	gene_id "sraer114_gene_43967"; transcript_id "sraer114_gene_43967_tx_6"; exon_id "15_38854076_38854262_-"; exonnum "4"; txlen "784";
15	sraer114_mid	exon	38854479	38854702	0.0582126250015182	-	.	gene_id "sraer114_gene_43967"; transcript_id "sraer114_gene_43967_tx_1"; exon_id "15_38854479_38854702_-"; exonnum "2"; txlen "756";
15	sraer114_mid	exon	38854479	38854702	0.0542239665205666	-	.	gene_id "sraer114_gene_43967"; transcript_id "sraer114_gene_43967_tx_2"; exon_id "15_38854479_38854702_-"; exonnum "2"; txlen "918";
15	sraer114_mid	exon	38854479	38854702	0.0419256028709659	-	.	gene_id "sraer114_gene_43967"; transcript_id "sraer114_gene_43967_tx_3"; exon_id "15_38854479_38854702_-"; exonnum "2"; txlen "569";
15	sraer114_mid	exon	38854479	38854702	0.0089329130135708	-	.	gene_id "sraer114_gene_43967"; transcript_id "sraer114_gene_43967_tx_5"; exon_id "15_38854479_38854702_-"; exonnum "3"; txlen "946";
15	sraer114_mid	exon	38854479	38854702	0.00179137549421868	-	.	gene_id "sraer114_gene_43967"; transcript_id "sraer114_gene_43967_tx_6"; exon_id "15_38854479_38854702_-"; exonnum "3"; txlen "784";
15	sraer114_ss	exon	38855593	38855712	0.0582126250015182	-	.	gene_id "sraer114_gene_43967"; transcript_id "sraer114_gene_43967_tx_1"; exon_id "15_38855593_38855712_-"; exonnum "1"; txlen "756";
15	sraer114_ss	exon	38855593	38855712	0.0542239665205666	-	.	gene_id "sraer114_gene_43967"; transcript_id "sraer114_gene_43967_tx_2"; exon_id "15_38855593_38855712_-"; exonnum "1"; txlen "918";
15	sraer114_ss	exon	38855593	38855712	0.0419256028709659	-	.	gene_id "sraer114_gene_43967"; transcript_id "sraer114_gene_43967_tx_3"; exon_id "15_38855593_38855712_-"; exonnum "1"; txlen "569";
15	sraer114_mid	exon	38857396	38857498	0.0089329130135708	-	.	gene_id "sraer114_gene_43967"; transcript_id "sraer114_gene_43967_tx_5"; exon_id "15_38857396_38857498_-"; exonnum "2"; txlen "946";
15	sraer114_mid	exon	38857396	38857498	0.00179137549421868	-	.	gene_id "sraer114_gene_43967"; transcript_id "sraer114_gene_43967_tx_6"; exon_id "15_38857396_38857498_-"; exonnum "2"; txlen "784";
15	sraer114_ss	exon	38858288	38858332	0.0089329130135708	-	.	gene_id "sraer114_gene_43967"; transcript_id "sraer114_gene_43967_tx_5"; exon_id "15_38858288_38858332_-"; exonnum "1"; txlen "946";
15	sraer114_ss	exon	38858288	38858332	0.00179137549421868	-	.	gene_id "sraer114_gene_43967"; transcript_id "sraer114_gene_43967_tx_6"; exon_id "15_38858288_38858332_-"; exonnum "1"; txlen "784";
15	sraer114_es	exon	38954337	38955160	0.0951019042717363	-	.	gene_id "sraer114_gene_47628"; transcript_id "sraer114_gene_47628_tx_1"; exon_id "15_38954337_38955160_-"; exonnum "2"; txlen "1096";
15	sraer114_ss	exon	38956232	38956503	0.0951019042717363	-	.	gene_id "sraer114_gene_47628"; transcript_id "sraer114_gene_47628_tx_1"; exon_id "15_38956232_38956503_-"; exonnum "1"; txlen "1096";
15	sraer114_es	exon	38986941	38987175	0.0279206093666612	-	.	gene_id "sraer114_gene_47629"; transcript_id "sraer114_gene_47629_tx_1"; exon_id "15_38986941_38987175_-"; exonnum "3"; txlen "1194";
15	sraer114_es	exon	38986941	38987175	0.00997164620237902	-	.	gene_id "sraer114_gene_47629"; transcript_id "sraer114_gene_47629_tx_2"; exon_id "15_38986941_38987175_-"; exonnum "4"; txlen "742";
15	sraer114_es	exon	38986941	38987175	0.00930686978888708	-	.	gene_id "sraer114_gene_47629"; transcript_id "sraer114_gene_47629_tx_3"; exon_id "15_38986941_38987175_-"; exonnum "4"; txlen "716";
15	sraer114_mid	exon	38987556	38987742	0.0279206093666612	-	.	gene_id "sraer114_gene_47629"; transcript_id "sraer114_gene_47629_tx_1"; exon_id "15_38987556_38987742_-"; exonnum "2"; txlen "1194";
15	sraer114_mid	exon	38987556	38987742	0.00997164620237902	-	.	gene_id "sraer114_gene_47629"; transcript_id "sraer114_gene_47629_tx_2"; exon_id "15_38987556_38987742_-"; exonnum "3"; txlen "742";
15	sraer114_mid	exon	38987556	38987742	0.00930686978888708	-	.	gene_id "sraer114_gene_47629"; transcript_id "sraer114_gene_47629_tx_3"; exon_id "15_38987556_38987742_-"; exonnum "3"; txlen "716";
15	sraer114_mid	exon	38987556	38987742	0.00885119286088829	-	.	gene_id "sraer114_gene_47629"; transcript_id "sraer114_gene_47629_tx_4"; exon_id "15_38987556_38987742_-"; exonnum "3"; txlen "557";
15	sraer114_ss	exon	38989839	38990610	0.0279206093666612	-	.	gene_id "sraer114_gene_47629"; transcript_id "sraer114_gene_47629_tx_1"; exon_id "15_38989839_38990610_-"; exonnum "1"; txlen "1194";
15	sraer114_mid	exon	38992389	38992615	0.00997164620237902	-	.	gene_id "sraer114_gene_47629"; transcript_id "sraer114_gene_47629_tx_2"; exon_id "15_38992389_38992615_-"; exonnum "2"; txlen "742";
15	sraer114_mid	exon	38992389	38992615	0.00885119286088829	-	.	gene_id "sraer114_gene_47629"; transcript_id "sraer114_gene_47629_tx_4"; exon_id "15_38992389_38992615_-"; exonnum "2"; txlen "557";
15	sraer114_mid	exon	38992415	38992615	0.00930686978888708	-	.	gene_id "sraer114_gene_47629"; transcript_id "sraer114_gene_47629_tx_3"; exon_id "15_38992415_38992615_-"; exonnum "2"; txlen "716";
15	sraer114_ss	exon	38995698	38995790	0.00997164620237902	-	.	gene_id "sraer114_gene_47629"; transcript_id "sraer114_gene_47629_tx_2"; exon_id "15_38995698_38995790_-"; exonnum "1"; txlen "742";
15	sraer114_ss	exon	38995698	38995790	0.00930686978888708	-	.	gene_id "sraer114_gene_47629"; transcript_id "sraer114_gene_47629_tx_3"; exon_id "15_38995698_38995790_-"; exonnum "1"; txlen "716";
15	sraer114_ss	exon	38998142	38998284	0.00885119286088829	-	.	gene_id "sraer114_gene_47629"; transcript_id "sraer114_gene_47629_tx_4"; exon_id "15_38998142_38998284_-"; exonnum "1"; txlen "557";
15	sraer114_es	exon	39060936	39061222	0.0375718752700444	-	.	gene_id "sraer114_gene_43968"; transcript_id "sraer114_gene_43968_tx_1"; exon_id "15_39060936_39061222_-"; exonnum "3"; txlen "834";
15	sraer114_es	exon	39060936	39061222	0.00865247253015364	-	.	gene_id "sraer114_gene_43968"; transcript_id "sraer114_gene_43968_tx_2"; exon_id "15_39060936_39061222_-"; exonnum "3"; txlen "670";
15	sraer114_mid	exon	39061845	39062171	0.0375718752700444	-	.	gene_id "sraer114_gene_43968"; transcript_id "sraer114_gene_43968_tx_1"; exon_id "15_39061845_39062171_-"; exonnum "2"; txlen "834";
15	sraer114_mid	exon	39061845	39062171	0.00865247253015364	-	.	gene_id "sraer114_gene_43968"; transcript_id "sraer114_gene_43968_tx_2"; exon_id "15_39061845_39062171_-"; exonnum "2"; txlen "670";
15	sraer114_ss	exon	39062502	39062557	0.00865247253015364	-	.	gene_id "sraer114_gene_43968"; transcript_id "sraer114_gene_43968_tx_2"; exon_id "15_39062502_39062557_-"; exonnum "1"; txlen "670";
15	sraer114_ss	exon	39063893	39064112	0.0375718752700444	-	.	gene_id "sraer114_gene_43968"; transcript_id "sraer114_gene_43968_tx_1"; exon_id "15_39063893_39064112_-"; exonnum "1"; txlen "834";
15	ensembl	stop_codon	39098253	39098255	0	-	0	gene_id "ENSRNOG00000068540"; gene_version "2"; transcript_id "ENSRNOT00000117313"; transcript_version "2"; exon_number "2"; gene_source "ensembl"; gene_biotype "protein_coding"; transcript_source "ensembl"; transcript_biotype "protein_coding"; tag "Ensembl_canonical";
15	ensembl	exon	39098253	39098571	0	-	.	gene_id "ENSRNOG00000068540"; gene_version "2"; transcript_id "ENSRNOT00000117313"; transcript_version "2"; exon_number "2"; gene_source "ensembl"; gene_biotype "protein_coding"; transcript_source "ensembl"; transcript_biotype "protein_coding"; exon_id "ENSRNOE00000595548"; exon_version "1"; tag "Ensembl_canonical";
15	ensembl	gene	39098253	39098657	0	-	.	gene_id "ENSRNOG00000068540"; gene_version "2"; gene_source "ensembl"; gene_biotype "protein_coding";
15	ensembl	transcript	39098253	39098657	0	-	.	gene_id "ENSRNOG00000068540"; gene_version "2"; transcript_id "ENSRNOT00000117313"; transcript_version "2"; gene_source "ensembl"; gene_biotype "protein_coding"; transcript_source "ensembl"; transcript_biotype "protein_coding"; tag "Ensembl_canonical";
15	ensembl	CDS	39098256	39098571	0	-	1	gene_id "ENSRNOG00000068540"; gene_version "2"; transcript_id "ENSRNOT00000117313"; transcript_version "2"; exon_number "2"; gene_source "ensembl"; gene_biotype "protein_coding"; transcript_source "ensembl"; transcript_biotype "protein_coding"; protein_id "ENSRNOP00000091561"; protein_version "1"; tag "Ensembl_canonical";
15	ensembl	exon	39098653	39098657	0	-	.	gene_id "ENSRNOG00000068540"; gene_version "2"; transcript_id "ENSRNOT00000117313"; transcript_version "2"; exon_number "1"; gene_source "ensembl"; gene_biotype "protein_coding"; transcript_source "ensembl"; transcript_biotype "protein_coding"; exon_id "ENSRNOE00000691043"; exon_version "1"; tag "Ensembl_canonical";
15	ensembl	CDS	39098653	39098657	0	-	0	gene_id "ENSRNOG00000068540"; gene_version "2"; transcript_id "ENSRNOT00000117313"; transcript_version "2"; exon_number "1"; gene_source "ensembl"; gene_biotype "protein_coding"; transcript_source "ensembl"; transcript_biotype "protein_coding"; protein_id "ENSRNOP00000091561"; protein_version "1"; tag "Ensembl_canonical";
15	ensembl	start_codon	39098655	39098657	0	-	0	gene_id "ENSRNOG00000068540"; gene_version "2"; transcript_id "ENSRNOT00000117313"; transcript_version "2"; exon_number "1"; gene_source "ensembl"; gene_biotype "protein_coding"; transcript_source "ensembl"; transcript_biotype "protein_coding"; tag "Ensembl_canonical";
15	ensembl	gene	39265817	39268191	0	-	.	gene_id "ENSRNOG00000078004"; gene_version "1"; gene_source "ensembl"; gene_biotype "lncRNA";
15	ensembl	transcript	39265817	39268191	0	-	.	gene_id "ENSRNOG00000078004"; gene_version "1"; transcript_id "ENSRNOT00000152261"; transcript_version "1"; gene_source "ensembl"; gene_biotype "lncRNA"; transcript_source "ensembl"; transcript_biotype "lncRNA"; tag "Ensembl_canonical";
15	ensembl	exon	39265817	39268191	0	-	.	gene_id "ENSRNOG00000078004"; gene_version "1"; transcript_id "ENSRNOT00000152261"; transcript_version "1"; exon_number "1"; gene_source "ensembl"; gene_biotype "lncRNA"; transcript_source "ensembl"; transcript_biotype "lncRNA"; exon_id "ENSRNOE00000754034"; exon_version "1"; tag "Ensembl_canonical";
15	sraer114_es	exon	39266642	39266863	36.3521902144922	-	.	gene_id "ENSRNOG00000014265"; transcript_id "ENSRNOG00000014265_tx_1"; exon_id "15_39266642_39266863_-"; exonnum "11"; txlen "1717";
15	sraer114_es	exon	39266642	39266863	23.33864401993	-	.	gene_id "ENSRNOG00000014265"; transcript_id "ENSRNOG00000014265_tx_2"; exon_id "15_39266642_39266863_-"; exonnum "11"; txlen "1664";
15	ensembl	three_prime_utr	39268305	39268421	0	-	.	gene_id "ENSRNOG00000014265"; gene_version "8"; transcript_id "ENSRNOT00000065261"; transcript_version "4"; gene_name "Tnfrsf19"; gene_source "ensembl"; gene_biotype "protein_coding"; transcript_name "Tnfrsf19-201"; transcript_source "ensembl"; transcript_biotype "protein_coding"; tag "Ensembl_canonical";
15	ensembl	exon	39268305	39268430	0	-	.	gene_id "ENSRNOG00000014265"; gene_version "8"; transcript_id "ENSRNOT00000065261"; transcript_version "4"; exon_number "10"; gene_name "Tnfrsf19"; gene_source "ensembl"; gene_biotype "protein_coding"; transcript_name "Tnfrsf19-201"; transcript_source "ensembl"; transcript_biotype "protein_coding"; exon_id "ENSRNOE00000536926"; exon_version "2"; tag "Ensembl_canonical";
15	ensembl	gene	39268305	39356438	0	-	.	gene_id "ENSRNOG00000014265"; gene_version "8"; gene_name "Tnfrsf19"; gene_source "ensembl"; gene_biotype "protein_coding";
15	ensembl	transcript	39268305	39356438	0	-	.	gene_id "ENSRNOG00000014265"; gene_version "8"; transcript_id "ENSRNOT00000065261"; transcript_version "4"; gene_name "Tnfrsf19"; gene_source "ensembl"; gene_biotype "protein_coding"; transcript_name "Tnfrsf19-201"; transcript_source "ensembl"; transcript_biotype "protein_coding"; tag "Ensembl_canonical";
15	sraer114_mid	exon	39268377	39268430	36.3521902144922	-	.	gene_id "ENSRNOG00000014265"; transcript_id "ENSRNOG00000014265_tx_1"; exon_id "15_39268377_39268430_-"; exonnum "10"; txlen "1717";
15	sraer114_mid	exon	39268377	39268430	23.33864401993	-	.	gene_id "ENSRNOG00000014265"; transcript_id "ENSRNOG00000014265_tx_2"; exon_id "15_39268377_39268430_-"; exonnum "10"; txlen "1664";
15	ensembl	stop_codon	39268422	39268424	0	-	0	gene_id "ENSRNOG00000014265"; gene_version "8"; transcript_id "ENSRNOT00000065261"; transcript_version "4"; exon_number "10"; gene_name "Tnfrsf19"; gene_source "ensembl"; gene_biotype "protein_coding"; transcript_name "Tnfrsf19-201"; transcript_source "ensembl"; transcript_biotype "protein_coding"; tag "Ensembl_canonical";
15	ensembl	CDS	39268425	39268430	0	-	0	gene_id "ENSRNOG00000014265"; gene_version "8"; transcript_id "ENSRNOT00000065261"; transcript_version "4"; exon_number "10"; gene_name "Tnfrsf19"; gene_source "ensembl"; gene_biotype "protein_coding"; transcript_name "Tnfrsf19-201"; transcript_source "ensembl"; transcript_biotype "protein_coding"; protein_id "ENSRNOP00000063251"; protein_version "3"; tag "Ensembl_canonical";
15	ensembl	exon	39272012	39272414	0	-	.	gene_id "ENSRNOG00000014265"; gene_version "8"; transcript_id "ENSRNOT00000065261"; transcript_version "4"; exon_number "9"; gene_name "Tnfrsf19"; gene_source "ensembl"; gene_biotype "protein_coding"; transcript_name "Tnfrsf19-201"; transcript_source "ensembl"; transcript_biotype "protein_coding"; exon_id "ENSRNOE00000137495"; exon_version "1"; tag "Ensembl_canonical";
15	ensembl	CDS	39272012	39272414	0	-	1	gene_id "ENSRNOG00000014265"; gene_version "8"; transcript_id "ENSRNOT00000065261"; transcript_version "4"; exon_number "9"; gene_name "Tnfrsf19"; gene_source "ensembl"; gene_biotype "protein_coding"; transcript_name "Tnfrsf19-201"; transcript_source "ensembl"; transcript_biotype "protein_coding"; protein_id "ENSRNOP00000063251"; protein_version "3"; tag "Ensembl_canonical";
15	ENSEMBL114_rn	exon	39272012	39272414	36.3521902144922	-	.	gene_id "ENSRNOG00000014265"; transcript_id "ENSRNOG00000014265_tx_1"; exon_id "15_39272012_39272414_-"; exonnum "9"; txlen "1717";
15	ENSEMBL114_rn	exon	39272012	39272414	23.33864401993	-	.	gene_id "ENSRNOG00000014265"; transcript_id "ENSRNOG00000014265_tx_2"; exon_id "15_39272012_39272414_-"; exonnum "9"; txlen "1664";
15	ensembl	exon	39273114	39273216	0	-	.	gene_id "ENSRNOG00000014265"; gene_version "8"; transcript_id "ENSRNOT00000065261"; transcript_version "4"; exon_number "8"; gene_name "Tnfrsf19"; gene_source "ensembl"; gene_biotype "protein_coding"; transcript_name "Tnfrsf19-201"; transcript_source "ensembl"; transcript_biotype "protein_coding"; exon_id "ENSRNOE00000136888"; exon_version "1"; tag "Ensembl_canonical";
15	ensembl	CDS	39273114	39273216	0	-	2	gene_id "ENSRNOG00000014265"; gene_version "8"; transcript_id "ENSRNOT00000065261"; transcript_version "4"; exon_number "8"; gene_name "Tnfrsf19"; gene_source "ensembl"; gene_biotype "protein_coding"; transcript_name "Tnfrsf19-201"; transcript_source "ensembl"; transcript_biotype "protein_coding"; protein_id "ENSRNOP00000063251"; protein_version "3"; tag "Ensembl_canonical";
15	ENSEMBL114_rn	exon	39273114	39273216	36.3521902144922	-	.	gene_id "ENSRNOG00000014265"; transcript_id "ENSRNOG00000014265_tx_1"; exon_id "15_39273114_39273216_-"; exonnum "8"; txlen "1717";
15	ENSEMBL114_rn	exon	39273114	39273216	23.33864401993	-	.	gene_id "ENSRNOG00000014265"; transcript_id "ENSRNOG00000014265_tx_2"; exon_id "15_39273114_39273216_-"; exonnum "8"; txlen "1664";
15	ensembl	exon	39274621	39274746	0	-	.	gene_id "ENSRNOG00000014265"; gene_version "8"; transcript_id "ENSRNOT00000065261"; transcript_version "4"; exon_number "7"; gene_name "Tnfrsf19"; gene_source "ensembl"; gene_biotype "protein_coding"; transcript_name "Tnfrsf19-201"; transcript_source "ensembl"; transcript_biotype "protein_coding"; exon_id "ENSRNOE00000137449"; exon_version "1"; tag "Ensembl_canonical";
15	ensembl	CDS	39274621	39274746	0	-	2	gene_id "ENSRNOG00000014265"; gene_version "8"; transcript_id "ENSRNOT00000065261"; transcript_version "4"; exon_number "7"; gene_name "Tnfrsf19"; gene_source "ensembl"; gene_biotype "protein_coding"; transcript_name "Tnfrsf19-201"; transcript_source "ensembl"; transcript_biotype "protein_coding"; protein_id "ENSRNOP00000063251"; protein_version "3"; tag "Ensembl_canonical";
15	ENSEMBL114_rn	exon	39274621	39274746	36.3521902144922	-	.	gene_id "ENSRNOG00000014265"; transcript_id "ENSRNOG00000014265_tx_1"; exon_id "15_39274621_39274746_-"; exonnum "7"; txlen "1717";
15	ENSEMBL114_rn	exon	39274621	39274746	23.33864401993	-	.	gene_id "ENSRNOG00000014265"; transcript_id "ENSRNOG00000014265_tx_2"; exon_id "15_39274621_39274746_-"; exonnum "7"; txlen "1664";
15	ensembl	exon	39275692	39275856	0	-	.	gene_id "ENSRNOG00000014265"; gene_version "8"; transcript_id "ENSRNOT00000065261"; transcript_version "4"; exon_number "6"; gene_name "Tnfrsf19"; gene_source "ensembl"; gene_biotype "protein_coding"; transcript_name "Tnfrsf19-201"; transcript_source "ensembl"; transcript_biotype "protein_coding"; exon_id "ENSRNOE00000296466"; exon_version "1"; tag "Ensembl_canonical";
15	ensembl	CDS	39275692	39275856	0	-	2	gene_id "ENSRNOG00000014265"; gene_version "8"; transcript_id "ENSRNOT00000065261"; transcript_version "4"; exon_number "6"; gene_name "Tnfrsf19"; gene_source "ensembl"; gene_biotype "protein_coding"; transcript_name "Tnfrsf19-201"; transcript_source "ensembl"; transcript_biotype "protein_coding"; protein_id "ENSRNOP00000063251"; protein_version "3"; tag "Ensembl_canonical";
15	ENSEMBL114_rn	exon	39275692	39275856	36.3521902144922	-	.	gene_id "ENSRNOG00000014265"; transcript_id "ENSRNOG00000014265_tx_1"; exon_id "15_39275692_39275856_-"; exonnum "6"; txlen "1717";
15	ENSEMBL114_rn	exon	39275692	39275856	23.33864401993	-	.	gene_id "ENSRNOG00000014265"; transcript_id "ENSRNOG00000014265_tx_2"; exon_id "15_39275692_39275856_-"; exonnum "6"; txlen "1664";
15	ensembl	exon	39300331	39300416	0	-	.	gene_id "ENSRNOG00000014265"; gene_version "8"; transcript_id "ENSRNOT00000065261"; transcript_version "4"; exon_number "5"; gene_name "Tnfrsf19"; gene_source "ensembl"; gene_biotype "protein_coding"; transcript_name "Tnfrsf19-201"; transcript_source "ensembl"; transcript_biotype "protein_coding"; exon_id "ENSRNOE00000137405"; exon_version "1"; tag "Ensembl_canonical";
15	ensembl	CDS	39300331	39300416	0	-	1	gene_id "ENSRNOG00000014265"; gene_version "8"; transcript_id "ENSRNOT00000065261"; transcript_version "4"; exon_number "5"; gene_name "Tnfrsf19"; gene_source "ensembl"; gene_biotype "protein_coding"; transcript_name "Tnfrsf19-201"; transcript_source "ensembl"; transcript_biotype "protein_coding"; protein_id "ENSRNOP00000063251"; protein_version "3"; tag "Ensembl_canonical";
15	ENSEMBL114_rn	exon	39300331	39300416	36.3521902144922	-	.	gene_id "ENSRNOG00000014265"; transcript_id "ENSRNOG00000014265_tx_1"; exon_id "15_39300331_39300416_-"; exonnum "5"; txlen "1717";
15	ENSEMBL114_rn	exon	39300331	39300416	23.33864401993	-	.	gene_id "ENSRNOG00000014265"; transcript_id "ENSRNOG00000014265_tx_2"; exon_id "15_39300331_39300416_-"; exonnum "5"; txlen "1664";
15	ensembl	exon	39309911	39310089	0	-	.	gene_id "ENSRNOG00000014265"; gene_version "8"; transcript_id "ENSRNOT00000065261"; transcript_version "4"; exon_number "4"; gene_name "Tnfrsf19"; gene_source "ensembl"; gene_biotype "protein_coding"; transcript_name "Tnfrsf19-201"; transcript_source "ensembl"; transcript_biotype "protein_coding"; exon_id "ENSRNOE00000137351"; exon_version "1"; tag "Ensembl_canonical";
15	ensembl	CDS	39309911	39310089	0	-	0	gene_id "ENSRNOG00000014265"; gene_version "8"; transcript_id "ENSRNOT00000065261"; transcript_version "4"; exon_number "4"; gene_name "Tnfrsf19"; gene_source "ensembl"; gene_biotype "protein_coding"; transcript_name "Tnfrsf19-201"; transcript_source "ensembl"; transcript_biotype "protein_coding"; protein_id "ENSRNOP00000063251"; protein_version "3"; tag "Ensembl_canonical";
15	ENSEMBL114_rn	exon	39309911	39310089	36.3521902144922	-	.	gene_id "ENSRNOG00000014265"; transcript_id "ENSRNOG00000014265_tx_1"; exon_id "15_39309911_39310089_-"; exonnum "4"; txlen "1717";
15	ENSEMBL114_rn	exon	39309911	39310089	23.33864401993	-	.	gene_id "ENSRNOG00000014265"; transcript_id "ENSRNOG00000014265_tx_2"; exon_id "15_39309911_39310089_-"; exonnum "4"; txlen "1664";
15	ensembl	exon	39334081	39334191	0	-	.	gene_id "ENSRNOG00000014265"; gene_version "8"; transcript_id "ENSRNOT00000065261"; transcript_version "4"; exon_number "3"; gene_name "Tnfrsf19"; gene_source "ensembl"; gene_biotype "protein_coding"; transcript_name "Tnfrsf19-201"; transcript_source "ensembl"; transcript_biotype "protein_coding"; exon_id "ENSRNOE00000137307"; exon_version "3"; tag "Ensembl_canonical";
15	ensembl	CDS	39334081	39334191	0	-	0	gene_id "ENSRNOG00000014265"; gene_version "8"; transcript_id "ENSRNOT00000065261"; transcript_version "4"; exon_number "3"; gene_name "Tnfrsf19"; gene_source "ensembl"; gene_biotype "protein_coding"; transcript_name "Tnfrsf19-201"; transcript_source "ensembl"; transcript_biotype "protein_coding"; protein_id "ENSRNOP00000063251"; protein_version "3"; tag "Ensembl_canonical";
15	ENSEMBL114_rn	exon	39334081	39334191	36.3521902144922	-	.	gene_id "ENSRNOG00000014265"; transcript_id "ENSRNOG00000014265_tx_1"; exon_id "15_39334081_39334191_-"; exonnum "3"; txlen "1717";
15	ENSEMBL114_rn	exon	39334081	39334191	23.33864401993	-	.	gene_id "ENSRNOG00000014265"; transcript_id "ENSRNOG00000014265_tx_2"; exon_id "15_39334081_39334191_-"; exonnum "3"; txlen "1664";
15	ensembl	CDS	39334498	39334566	0	-	0	gene_id "ENSRNOG00000014265"; gene_version "8"; transcript_id "ENSRNOT00000065261"; transcript_version "4"; exon_number "2"; gene_name "Tnfrsf19"; gene_source "ensembl"; gene_biotype "protein_coding"; transcript_name "Tnfrsf19-201"; transcript_source "ensembl"; transcript_biotype "protein_coding"; protein_id "ENSRNOP00000063251"; protein_version "3"; tag "Ensembl_canonical";
15	ensembl	exon	39334498	39334590	0	-	.	gene_id "ENSRNOG00000014265"; gene_version "8"; transcript_id "ENSRNOT00000065261"; transcript_version "4"; exon_number "2"; gene_name "Tnfrsf19"; gene_source "ensembl"; gene_biotype "protein_coding"; transcript_name "Tnfrsf19-201"; transcript_source "ensembl"; transcript_biotype "protein_coding"; exon_id "ENSRNOE00000563760"; exon_version "1"; tag "Ensembl_canonical";
15	ENSEMBL114_rn	exon	39334498	39334590	36.3521902144922	-	.	gene_id "ENSRNOG00000014265"; transcript_id "ENSRNOG00000014265_tx_1"; exon_id "15_39334498_39334590_-"; exonnum "2"; txlen "1717";
15	ENSEMBL114_rn	exon	39334498	39334590	23.33864401993	-	.	gene_id "ENSRNOG00000014265"; transcript_id "ENSRNOG00000014265_tx_2"; exon_id "15_39334498_39334590_-"; exonnum "2"; txlen "1664";
15	ensembl	start_codon	39334564	39334566	0	-	0	gene_id "ENSRNOG00000014265"; gene_version "8"; transcript_id "ENSRNOT00000065261"; transcript_version "4"; exon_number "2"; gene_name "Tnfrsf19"; gene_source "ensembl"; gene_biotype "protein_coding"; transcript_name "Tnfrsf19-201"; transcript_source "ensembl"; transcript_biotype "protein_coding"; tag "Ensembl_canonical";
15	ensembl	five_prime_utr	39334567	39334590	0	-	.	gene_id "ENSRNOG00000014265"; gene_version "8"; transcript_id "ENSRNOT00000065261"; transcript_version "4"; gene_name "Tnfrsf19"; gene_source "ensembl"; gene_biotype "protein_coding"; transcript_name "Tnfrsf19-201"; transcript_source "ensembl"; transcript_biotype "protein_coding"; tag "Ensembl_canonical";
15	sraer114_ss	exon	39347542	39347663	23.33864401993	-	.	gene_id "ENSRNOG00000014265"; transcript_id "ENSRNOG00000014265_tx_2"; exon_id "15_39347542_39347663_-"; exonnum "1"; txlen "1664";
15	ensembl	exon	39356264	39356438	0	-	.	gene_id "ENSRNOG00000014265"; gene_version "8"; transcript_id "ENSRNOT00000065261"; transcript_version "4"; exon_number "1"; gene_name "Tnfrsf19"; gene_source "ensembl"; gene_biotype "protein_coding"; transcript_name "Tnfrsf19-201"; transcript_source "ensembl"; transcript_biotype "protein_coding"; exon_id "ENSRNOE00000745666"; exon_version "1"; tag "Ensembl_canonical";
15	ensembl	five_prime_utr	39356264	39356438	0	-	.	gene_id "ENSRNOG00000014265"; gene_version "8"; transcript_id "ENSRNOT00000065261"; transcript_version "4"; gene_name "Tnfrsf19"; gene_source "ensembl"; gene_biotype "protein_coding"; transcript_name "Tnfrsf19-201"; transcript_source "ensembl"; transcript_biotype "protein_coding"; tag "Ensembl_canonical";
15	ENSEMBL114_rn	exon	39356264	39356438	36.3521902144922	-	.	gene_id "ENSRNOG00000014265"; transcript_id "ENSRNOG00000014265_tx_1"; exon_id "15_39356264_39356438_-"; exonnum "1"; txlen "1717";
15	sraer114_es	exon	39456287	39456575	0.00135200058682909	-	.	gene_id "sraer114_gene_55858"; transcript_id "sraer114_gene_55858_tx_3"; exon_id "15_39456287_39456575_-"; exonnum "4"; txlen "669";
15	sraer114_es	exon	39456287	39456575	0.000591500256737729	-	.	gene_id "sraer114_gene_55858"; transcript_id "sraer114_gene_55858_tx_4"; exon_id "15_39456287_39456575_-"; exonnum "3"; txlen "535";
15	sraer114_mid	exon	39458222	39458355	0.00135200058682909	-	.	gene_id "sraer114_gene_55858"; transcript_id "sraer114_gene_55858_tx_3"; exon_id "15_39458222_39458355_-"; exonnum "3"; txlen "669";
15	sraer114_mid	exon	39460275	39460455	0.00135200058682909	-	.	gene_id "sraer114_gene_55858"; transcript_id "sraer114_gene_55858_tx_3"; exon_id "15_39460275_39460455_-"; exonnum "2"; txlen "669";
15	sraer114_mid	exon	39460275	39460455	0.000591500256737729	-	.	gene_id "sraer114_gene_55858"; transcript_id "sraer114_gene_55858_tx_4"; exon_id "15_39460275_39460455_-"; exonnum "2"; txlen "535";
15	sraer114_ss	exon	39461751	39461815	0.00135200058682909	-	.	gene_id "sraer114_gene_55858"; transcript_id "sraer114_gene_55858_tx_3"; exon_id "15_39461751_39461815_-"; exonnum "1"; txlen "669";
15	sraer114_ss	exon	39461751	39461815	0.000591500256737729	-	.	gene_id "sraer114_gene_55858"; transcript_id "sraer114_gene_55858_tx_4"; exon_id "15_39461751_39461815_-"; exonnum "1"; txlen "535";
15	sraer114_es	exon	39466166	39466359	0.0190887143115602	-	.	gene_id "sraer114_gene_57895"; transcript_id "sraer114_gene_57895_tx_1"; exon_id "15_39466166_39466359_-"; exonnum "2"; txlen "784";
15	sraer114_ss	exon	39467473	39468062	0.0190887143115602	-	.	gene_id "sraer114_gene_57895"; transcript_id "sraer114_gene_57895_tx_1"; exon_id "15_39467473_39468062_-"; exonnum "1"; txlen "784";
15	ensembl	three_prime_utr	39564923	39565449	0	-	.	gene_id "ENSRNOG00000014603"; gene_version "7"; transcript_id "ENSRNOT00000152290"; transcript_version "1"; gene_name "Sgcg"; gene_source "ensembl"; gene_biotype "protein_coding"; transcript_name "Sgcg-202"; transcript_source "ensembl"; transcript_biotype "protein_coding";
15	ensembl	three_prime_utr	39564923	39565449	0	-	.	gene_id "ENSRNOG00000014603"; gene_version "7"; transcript_id "ENSRNOT00000019639"; transcript_version "7"; gene_name "Sgcg"; gene_source "ensembl"; gene_biotype "protein_coding"; transcript_name "Sgcg-201"; transcript_source "ensembl"; transcript_biotype "protein_coding"; tag "Ensembl_canonical";
15	ensembl	exon	39564923	39565623	0	-	.	gene_id "ENSRNOG00000014603"; gene_version "7"; transcript_id "ENSRNOT00000152290"; transcript_version "1"; exon_number "7"; gene_name "Sgcg"; gene_source "ensembl"; gene_biotype "protein_coding"; transcript_name "Sgcg-202"; transcript_source "ensembl"; transcript_biotype "protein_coding"; exon_id "ENSRNOE00000738237"; exon_version "1";
15	ensembl	exon	39564923	39565623	0	-	.	gene_id "ENSRNOG00000014603"; gene_version "7"; transcript_id "ENSRNOT00000019639"; transcript_version "7"; exon_number "8"; gene_name "Sgcg"; gene_source "ensembl"; gene_biotype "protein_coding"; transcript_name "Sgcg-201"; transcript_source "ensembl"; transcript_biotype "protein_coding"; exon_id "ENSRNOE00000738237"; exon_version "1"; tag "Ensembl_canonical";
15	ENSEMBL114_rn	exon	39564923	39565623	0.465353143200308	-	.	gene_id "ENSRNOG00000014603"; transcript_id "ENSRNOG00000014603_tx_2"; exon_id "15_39564923_39565623_-"; exonnum "4"; txlen "1054";
15	ENSEMBL114_rn	exon	39564923	39565623	0.413842163682905	-	.	gene_id "ENSRNOG00000014603"; transcript_id "ENSRNOG00000014603_tx_3"; exon_id "15_39564923_39565623_-"; exonnum "5"; txlen "1113";
15	ENSEMBL114_rn	exon	39564923	39565623	0.373784106998798	-	.	gene_id "ENSRNOG00000014603"; transcript_id "ENSRNOG00000014603_tx_4"; exon_id "15_39564923_39565623_-"; exonnum "6"; txlen "1197";
15	ENSEMBL114_rn	exon	39564923	39565623	0.274256835645419	-	.	gene_id "ENSRNOG00000014603"; transcript_id "ENSRNOG00000014603_tx_5"; exon_id "15_39564923_39565623_-"; exonnum "9"; txlen "1652";
15	ensembl	transcript	39564923	39585217	0	-	.	gene_id "ENSRNOG00000014603"; gene_version "7"; transcript_id "ENSRNOT00000152290"; transcript_version "1"; gene_name "Sgcg"; gene_source "ensembl"; gene_biotype "protein_coding"; transcript_name "Sgcg-202"; transcript_source "ensembl"; transcript_biotype "protein_coding";
15	ensembl	gene	39564923	39611149	0	-	.	gene_id "ENSRNOG00000014603"; gene_version "7"; gene_name "Sgcg"; gene_source "ensembl"; gene_biotype "protein_coding";
15	ensembl	transcript	39564923	39611149	0	-	.	gene_id "ENSRNOG00000014603"; gene_version "7"; transcript_id "ENSRNOT00000019639"; transcript_version "7"; gene_name "Sgcg"; gene_source "ensembl"; gene_biotype "protein_coding"; transcript_name "Sgcg-201"; transcript_source "ensembl"; transcript_biotype "protein_coding"; tag "Ensembl_canonical";
15	ensembl	stop_codon	39565450	39565452	0	-	0	gene_id "ENSRNOG00000014603"; gene_version "7"; transcript_id "ENSRNOT00000152290"; transcript_version "1"; exon_number "7"; gene_name "Sgcg"; gene_source "ensembl"; gene_biotype "protein_coding"; transcript_name "Sgcg-202"; transcript_source "ensembl"; transcript_biotype "protein_coding";
15	ensembl	stop_codon	39565450	39565452	0	-	0	gene_id "ENSRNOG00000014603"; gene_version "7"; transcript_id "ENSRNOT00000019639"; transcript_version "7"; exon_number "8"; gene_name "Sgcg"; gene_source "ensembl"; gene_biotype "protein_coding"; transcript_name "Sgcg-201"; transcript_source "ensembl"; transcript_biotype "protein_coding"; tag "Ensembl_canonical";
15	ensembl	CDS	39565453	39565623	0	-	0	gene_id "ENSRNOG00000014603"; gene_version "7"; transcript_id "ENSRNOT00000152290"; transcript_version "1"; exon_number "7"; gene_name "Sgcg"; gene_source "ensembl"; gene_biotype "protein_coding"; transcript_name "Sgcg-202"; transcript_source "ensembl"; transcript_biotype "protein_coding"; protein_id "ENSRNOP00000107603"; protein_version "1";
15	ensembl	CDS	39565453	39565623	0	-	0	gene_id "ENSRNOG00000014603"; gene_version "7"; transcript_id "ENSRNOT00000019639"; transcript_version "7"; exon_number "8"; gene_name "Sgcg"; gene_source "ensembl"; gene_biotype "protein_coding"; transcript_name "Sgcg-201"; transcript_source "ensembl"; transcript_biotype "protein_coding"; protein_id "ENSRNOP00000019639"; protein_version "4"; tag "Ensembl_canonical";
15	ensembl	exon	39567854	39567977	0	-	.	gene_id "ENSRNOG00000014603"; gene_version "7"; transcript_id "ENSRNOT00000152290"; transcript_version "1"; exon_number "6"; gene_name "Sgcg"; gene_source "ensembl"; gene_biotype "protein_coding"; transcript_name "Sgcg-202"; transcript_source "ensembl"; transcript_biotype "protein_coding"; exon_id "ENSRNOE00000140282"; exon_version "1";
15	ensembl	CDS	39567854	39567977	0	-	1	gene_id "ENSRNOG00000014603"; gene_version "7"; transcript_id "ENSRNOT00000152290"; transcript_version "1"; exon_number "6"; gene_name "Sgcg"; gene_source "ensembl"; gene_biotype "protein_coding"; transcript_name "Sgcg-202"; transcript_source "ensembl"; transcript_biotype "protein_coding"; protein_id "ENSRNOP00000107603"; protein_version "1";
15	ensembl	exon	39567854	39567977	0	-	.	gene_id "ENSRNOG00000014603"; gene_version "7"; transcript_id "ENSRNOT00000019639"; transcript_version "7"; exon_number "7"; gene_name "Sgcg"; gene_source "ensembl"; gene_biotype "protein_coding"; transcript_name "Sgcg-201"; transcript_source "ensembl"; transcript_biotype "protein_coding"; exon_id "ENSRNOE00000140282"; exon_version "1"; tag "Ensembl_canonical";
15	ensembl	CDS	39567854	39567977	0	-	1	gene_id "ENSRNOG00000014603"; gene_version "7"; transcript_id "ENSRNOT00000019639"; transcript_version "7"; exon_number "7"; gene_name "Sgcg"; gene_source "ensembl"; gene_biotype "protein_coding"; transcript_name "Sgcg-201"; transcript_source "ensembl"; transcript_biotype "protein_coding"; protein_id "ENSRNOP00000019639"; protein_version "4"; tag "Ensembl_canonical";
15	ENSEMBL114_rn	exon	39567854	39567977	0.465353143200308	-	.	gene_id "ENSRNOG00000014603"; transcript_id "ENSRNOG00000014603_tx_2"; exon_id "15_39567854_39567977_-"; exonnum "3"; txlen "1054";
15	ENSEMBL114_rn	exon	39567854	39567977	0.413842163682905	-	.	gene_id "ENSRNOG00000014603"; transcript_id "ENSRNOG00000014603_tx_3"; exon_id "15_39567854_39567977_-"; exonnum "4"; txlen "1113";
15	ENSEMBL114_rn	exon	39567854	39567977	0.373784106998798	-	.	gene_id "ENSRNOG00000014603"; transcript_id "ENSRNOG00000014603_tx_4"; exon_id "15_39567854_39567977_-"; exonnum "5"; txlen "1197";
15	ENSEMBL114_rn	exon	39567854	39567977	0.274256835645419	-	.	gene_id "ENSRNOG00000014603"; transcript_id "ENSRNOG00000014603_tx_5"; exon_id "15_39567854_39567977_-"; exonnum "8"; txlen "1652";
15	ensembl	exon	39572002	39572077	0	-	.	gene_id "ENSRNOG00000014603"; gene_version "7"; transcript_id "ENSRNOT00000152290"; transcript_version "1"; exon_number "5"; gene_name "Sgcg"; gene_source "ensembl"; gene_biotype "protein_coding"; transcript_name "Sgcg-202"; transcript_source "ensembl"; transcript_biotype "protein_coding"; exon_id "ENSRNOE00000140229"; exon_version "1";
15	ensembl	CDS	39572002	39572077	0	-	2	gene_id "ENSRNOG00000014603"; gene_version "7"; transcript_id "ENSRNOT00000152290"; transcript_version "1"; exon_number "5"; gene_name "Sgcg"; gene_source "ensembl"; gene_biotype "protein_coding"; transcript_name "Sgcg-202"; transcript_source "ensembl"; transcript_biotype "protein_coding"; protein_id "ENSRNOP00000107603"; protein_version "1";
15	ensembl	exon	39572002	39572077	0	-	.	gene_id "ENSRNOG00000014603"; gene_version "7"; transcript_id "ENSRNOT00000019639"; transcript_version "7"; exon_number "6"; gene_name "Sgcg"; gene_source "ensembl"; gene_biotype "protein_coding"; transcript_name "Sgcg-201"; transcript_source "ensembl"; transcript_biotype "protein_coding"; exon_id "ENSRNOE00000140229"; exon_version "1"; tag "Ensembl_canonical";
15	ensembl	CDS	39572002	39572077	0	-	2	gene_id "ENSRNOG00000014603"; gene_version "7"; transcript_id "ENSRNOT00000019639"; transcript_version "7"; exon_number "6"; gene_name "Sgcg"; gene_source "ensembl"; gene_biotype "protein_coding"; transcript_name "Sgcg-201"; transcript_source "ensembl"; transcript_biotype "protein_coding"; protein_id "ENSRNOP00000019639"; protein_version "4"; tag "Ensembl_canonical";
15	ENSEMBL114_rn	exon	39572002	39572077	0.465353143200308	-	.	gene_id "ENSRNOG00000014603"; transcript_id "ENSRNOG00000014603_tx_2"; exon_id "15_39572002_39572077_-"; exonnum "2"; txlen "1054";
15	ENSEMBL114_rn	exon	39572002	39572077	0.413842163682905	-	.	gene_id "ENSRNOG00000014603"; transcript_id "ENSRNOG00000014603_tx_3"; exon_id "15_39572002_39572077_-"; exonnum "3"; txlen "1113";
15	ENSEMBL114_rn	exon	39572002	39572077	0.373784106998798	-	.	gene_id "ENSRNOG00000014603"; transcript_id "ENSRNOG00000014603_tx_4"; exon_id "15_39572002_39572077_-"; exonnum "4"; txlen "1197";
15	ENSEMBL114_rn	exon	39572002	39572077	0.274256835645419	-	.	gene_id "ENSRNOG00000014603"; transcript_id "ENSRNOG00000014603_tx_5"; exon_id "15_39572002_39572077_-"; exonnum "7"; txlen "1652";
15	sraer114_ss	exon	39572568	39572720	0.465353143200308	-	.	gene_id "ENSRNOG00000014603"; transcript_id "ENSRNOG00000014603_tx_2"; exon_id "15_39572568_39572720_-"; exonnum "1"; txlen "1054";
15	ensembl	exon	39575874	39575993	0	-	.	gene_id "ENSRNOG00000014603"; gene_version "7"; transcript_id "ENSRNOT00000152290"; transcript_version "1"; exon_number "4"; gene_name "Sgcg"; gene_source "ensembl"; gene_biotype "protein_coding"; transcript_name "Sgcg-202"; transcript_source "ensembl"; transcript_biotype "protein_coding"; exon_id "ENSRNOE00000140176"; exon_version "1";
15	ensembl	CDS	39575874	39575993	0	-	2	gene_id "ENSRNOG00000014603"; gene_version "7"; transcript_id "ENSRNOT00000152290"; transcript_version "1"; exon_number "4"; gene_name "Sgcg"; gene_source "ensembl"; gene_biotype "protein_coding"; transcript_name "Sgcg-202"; transcript_source "ensembl"; transcript_biotype "protein_coding"; protein_id "ENSRNOP00000107603"; protein_version "1";
15	ensembl	exon	39575874	39575993	0	-	.	gene_id "ENSRNOG00000014603"; gene_version "7"; transcript_id "ENSRNOT00000019639"; transcript_version "7"; exon_number "5"; gene_name "Sgcg"; gene_source "ensembl"; gene_biotype "protein_coding"; transcript_name "Sgcg-201"; transcript_source "ensembl"; transcript_biotype "protein_coding"; exon_id "ENSRNOE00000140176"; exon_version "1"; tag "Ensembl_canonical";
15	ensembl	CDS	39575874	39575993	0	-	2	gene_id "ENSRNOG00000014603"; gene_version "7"; transcript_id "ENSRNOT00000019639"; transcript_version "7"; exon_number "5"; gene_name "Sgcg"; gene_source "ensembl"; gene_biotype "protein_coding"; transcript_name "Sgcg-201"; transcript_source "ensembl"; transcript_biotype "protein_coding"; protein_id "ENSRNOP00000019639"; protein_version "4"; tag "Ensembl_canonical";
15	ENSEMBL114_rn	exon	39575874	39575993	0.413842163682905	-	.	gene_id "ENSRNOG00000014603"; transcript_id "ENSRNOG00000014603_tx_3"; exon_id "15_39575874_39575993_-"; exonnum "2"; txlen "1113";
15	ENSEMBL114_rn	exon	39575874	39575993	0.373784106998798	-	.	gene_id "ENSRNOG00000014603"; transcript_id "ENSRNOG00000014603_tx_4"; exon_id "15_39575874_39575993_-"; exonnum "3"; txlen "1197";
15	ENSEMBL114_rn	exon	39575874	39575993	0.274256835645419	-	.	gene_id "ENSRNOG00000014603"; transcript_id "ENSRNOG00000014603_tx_5"; exon_id "15_39575874_39575993_-"; exonnum "6"; txlen "1652";
15	sraer114_ss	exon	39576377	39576468	0.413842163682905	-	.	gene_id "ENSRNOG00000014603"; transcript_id "ENSRNOG00000014603_tx_3"; exon_id "15_39576377_39576468_-"; exonnum "1"; txlen "1113";
15	sraer114_es	exon	39577950	39578120	6.58305984099434	-	.	gene_id "ENSRNOG00000014603"; transcript_id "ENSRNOG00000014603_tx_1"; exon_id "15_39577950_39578120_-"; exonnum "5"; txlen "721";
15	ensembl	exon	39579989	39580076	0	-	.	gene_id "ENSRNOG00000014603"; gene_version "7"; transcript_id "ENSRNOT00000152290"; transcript_version "1"; exon_number "3"; gene_name "Sgcg"; gene_source "ensembl"; gene_biotype "protein_coding"; transcript_name "Sgcg-202"; transcript_source "ensembl"; transcript_biotype "protein_coding"; exon_id "ENSRNOE00000139871"; exon_version "1";
15	ensembl	CDS	39579989	39580076	0	-	0	gene_id "ENSRNOG00000014603"; gene_version "7"; transcript_id "ENSRNOT00000152290"; transcript_version "1"; exon_number "3"; gene_name "Sgcg"; gene_source "ensembl"; gene_biotype "protein_coding"; transcript_name "Sgcg-202"; transcript_source "ensembl"; transcript_biotype "protein_coding"; protein_id "ENSRNOP00000107603"; protein_version "1";
15	ensembl	exon	39579989	39580076	0	-	.	gene_id "ENSRNOG00000014603"; gene_version "7"; transcript_id "ENSRNOT00000019639"; transcript_version "7"; exon_number "4"; gene_name "Sgcg"; gene_source "ensembl"; gene_biotype "protein_coding"; transcript_name "Sgcg-201"; transcript_source "ensembl"; transcript_biotype "protein_coding"; exon_id "ENSRNOE00000139871"; exon_version "1"; tag "Ensembl_canonical";
15	ensembl	CDS	39579989	39580076	0	-	0	gene_id "ENSRNOG00000014603"; gene_version "7"; transcript_id "ENSRNOT00000019639"; transcript_version "7"; exon_number "4"; gene_name "Sgcg"; gene_source "ensembl"; gene_biotype "protein_coding"; transcript_name "Sgcg-201"; transcript_source "ensembl"; transcript_biotype "protein_coding"; protein_id "ENSRNOP00000019639"; protein_version "4"; tag "Ensembl_canonical";
15	ENSEMBL114_rn	exon	39579989	39580076	6.58305984099434	-	.	gene_id "ENSRNOG00000014603"; transcript_id "ENSRNOG00000014603_tx_1"; exon_id "15_39579989_39580076_-"; exonnum "4"; txlen "721";
15	ENSEMBL114_rn	exon	39579989	39580076	0.373784106998798	-	.	gene_id "ENSRNOG00000014603"; transcript_id "ENSRNOG00000014603_tx_4"; exon_id "15_39579989_39580076_-"; exonnum "2"; txlen "1197";
15	ENSEMBL114_rn	exon	39579989	39580076	0.274256835645419	-	.	gene_id "ENSRNOG00000014603"; transcript_id "ENSRNOG00000014603_tx_5"; exon_id "15_39579989_39580076_-"; exonnum "5"; txlen "1652";
15	sraer114_ss	exon	39580921	39581008	0.373784106998798	-	.	gene_id "ENSRNOG00000014603"; transcript_id "ENSRNOG00000014603_tx_4"; exon_id "15_39580921_39581008_-"; exonnum "1"; txlen "1197";
15	ensembl	exon	39583464	39583565	0	-	.	gene_id "ENSRNOG00000014603"; gene_version "7"; transcript_id "ENSRNOT00000152290"; transcript_version "1"; exon_number "2"; gene_name "Sgcg"; gene_source "ensembl"; gene_biotype "protein_coding"; transcript_name "Sgcg-202"; transcript_source "ensembl"; transcript_biotype "protein_coding"; exon_id "ENSRNOE00000139829"; exon_version "1";
15	ensembl	CDS	39583464	39583565	0	-	0	gene_id "ENSRNOG00000014603"; gene_version "7"; transcript_id "ENSRNOT00000152290"; transcript_version "1"; exon_number "2"; gene_name "Sgcg"; gene_source "ensembl"; gene_biotype "protein_coding"; transcript_name "Sgcg-202"; transcript_source "ensembl"; transcript_biotype "protein_coding"; protein_id "ENSRNOP00000107603"; protein_version "1";
15	ensembl	exon	39583464	39583565	0	-	.	gene_id "ENSRNOG00000014603"; gene_version "7"; transcript_id "ENSRNOT00000019639"; transcript_version "7"; exon_number "3"; gene_name "Sgcg"; gene_source "ensembl"; gene_biotype "protein_coding"; transcript_name "Sgcg-201"; transcript_source "ensembl"; transcript_biotype "protein_coding"; exon_id "ENSRNOE00000139829"; exon_version "1"; tag "Ensembl_canonical";
15	ensembl	CDS	39583464	39583565	0	-	0	gene_id "ENSRNOG00000014603"; gene_version "7"; transcript_id "ENSRNOT00000019639"; transcript_version "7"; exon_number "3"; gene_name "Sgcg"; gene_source "ensembl"; gene_biotype "protein_coding"; transcript_name "Sgcg-201"; transcript_source "ensembl"; transcript_biotype "protein_coding"; protein_id "ENSRNOP00000019639"; protein_version "4"; tag "Ensembl_canonical";
15	ENSEMBL114_rn	exon	39583464	39583565	6.58305984099434	-	.	gene_id "ENSRNOG00000014603"; transcript_id "ENSRNOG00000014603_tx_1"; exon_id "15_39583464_39583565_-"; exonnum "3"; txlen "721";
15	ENSEMBL114_rn	exon	39583464	39583565	0.274256835645419	-	.	gene_id "ENSRNOG00000014603"; transcript_id "ENSRNOG00000014603_tx_5"; exon_id "15_39583464_39583565_-"; exonnum "4"; txlen "1652";
15	ensembl	CDS	39584995	39585147	0	-	0	gene_id "ENSRNOG00000014603"; gene_version "7"; transcript_id "ENSRNOT00000152290"; transcript_version "1"; exon_number "1"; gene_name "Sgcg"; gene_source "ensembl"; gene_biotype "protein_coding"; transcript_name "Sgcg-202"; transcript_source "ensembl"; transcript_biotype "protein_coding"; protein_id "ENSRNOP00000107603"; protein_version "1";
15	ensembl	exon	39584995	39585217	0	-	.	gene_id "ENSRNOG00000014603"; gene_version "7"; transcript_id "ENSRNOT00000152290"; transcript_version "1"; exon_number "1"; gene_name "Sgcg"; gene_source "ensembl"; gene_biotype "protein_coding"; transcript_name "Sgcg-202"; transcript_source "ensembl"; transcript_biotype "protein_coding"; exon_id "ENSRNOE00000678655"; exon_version "1";
15	ensembl	start_codon	39585145	39585147	0	-	0	gene_id "ENSRNOG00000014603"; gene_version "7"; transcript_id "ENSRNOT00000152290"; transcript_version "1"; exon_number "1"; gene_name "Sgcg"; gene_source "ensembl"; gene_biotype "protein_coding"; transcript_name "Sgcg-202"; transcript_source "ensembl"; transcript_biotype "protein_coding";
15	ensembl	five_prime_utr	39585148	39585217	0	-	.	gene_id "ENSRNOG00000014603"; gene_version "7"; transcript_id "ENSRNOT00000152290"; transcript_version "1"; gene_name "Sgcg"; gene_source "ensembl"; gene_biotype "protein_coding"; transcript_name "Sgcg-202"; transcript_source "ensembl"; transcript_biotype "protein_coding";
15	ensembl	CDS	39595076	39595270	0	-	0	gene_id "ENSRNOG00000014603"; gene_version "7"; transcript_id "ENSRNOT00000019639"; transcript_version "7"; exon_number "2"; gene_name "Sgcg"; gene_source "ensembl"; gene_biotype "protein_coding"; transcript_name "Sgcg-201"; transcript_source "ensembl"; transcript_biotype "protein_coding"; protein_id "ENSRNOP00000019639"; protein_version "4"; tag "Ensembl_canonical";
15	ensembl	exon	39595076	39595273	0	-	.	gene_id "ENSRNOG00000014603"; gene_version "7"; transcript_id "ENSRNOT00000019639"; transcript_version "7"; exon_number "2"; gene_name "Sgcg"; gene_source "ensembl"; gene_biotype "protein_coding"; transcript_name "Sgcg-201"; transcript_source "ensembl"; transcript_biotype "protein_coding"; exon_id "ENSRNOE00000140048"; exon_version "2"; tag "Ensembl_canonical";
15	ENSEMBL114_rn	exon	39595076	39595273	6.58305984099434	-	.	gene_id "ENSRNOG00000014603"; transcript_id "ENSRNOG00000014603_tx_1"; exon_id "15_39595076_39595273_-"; exonnum "2"; txlen "721";
15	ENSEMBL114_rn	exon	39595076	39595273	0.274256835645419	-	.	gene_id "ENSRNOG00000014603"; transcript_id "ENSRNOG00000014603_tx_5"; exon_id "15_39595076_39595273_-"; exonnum "3"; txlen "1652";
15	ensembl	start_codon	39595268	39595270	0	-	0	gene_id "ENSRNOG00000014603"; gene_version "7"; transcript_id "ENSRNOT00000019639"; transcript_version "7"; exon_number "2"; gene_name "Sgcg"; gene_source "ensembl"; gene_biotype "protein_coding"; transcript_name "Sgcg-201"; transcript_source "ensembl"; transcript_biotype "protein_coding"; tag "Ensembl_canonical";
15	ensembl	five_prime_utr	39595271	39595273	0	-	.	gene_id "ENSRNOG00000014603"; gene_version "7"; transcript_id "ENSRNOT00000019639"; transcript_version "7"; gene_name "Sgcg"; gene_source "ensembl"; gene_biotype "protein_coding"; transcript_name "Sgcg-201"; transcript_source "ensembl"; transcript_biotype "protein_coding"; tag "Ensembl_canonical";
15	ensembl	exon	39611063	39611149	0	-	.	gene_id "ENSRNOG00000014603"; gene_version "7"; transcript_id "ENSRNOT00000019639"; transcript_version "7"; exon_number "1"; gene_name "Sgcg"; gene_source "ensembl"; gene_biotype "protein_coding"; transcript_name "Sgcg-201"; transcript_source "ensembl"; transcript_biotype "protein_coding"; exon_id "ENSRNOE00000320931"; exon_version "4"; tag "Ensembl_canonical";
15	ensembl	five_prime_utr	39611063	39611149	0	-	.	gene_id "ENSRNOG00000014603"; gene_version "7"; transcript_id "ENSRNOT00000019639"; transcript_version "7"; gene_name "Sgcg"; gene_source "ensembl"; gene_biotype "protein_coding"; transcript_name "Sgcg-201"; transcript_source "ensembl"; transcript_biotype "protein_coding"; tag "Ensembl_canonical";
15	sraer114_mid	exon	39611063	39611224	6.58305984099434	-	.	gene_id "ENSRNOG00000014603"; transcript_id "ENSRNOG00000014603_tx_1"; exon_id "15_39611063_39611224_-"; exonnum "1"; txlen "721";
15	sraer114_mid	exon	39611063	39611224	0.274256835645419	-	.	gene_id "ENSRNOG00000014603"; transcript_id "ENSRNOG00000014603_tx_5"; exon_id "15_39611063_39611224_-"; exonnum "2"; txlen "1652";
15	sraer114_ss	exon	39611450	39611530	0.274256835645419	-	.	gene_id "ENSRNOG00000014603"; transcript_id "ENSRNOG00000014603_tx_5"; exon_id "15_39611450_39611530_-"; exonnum "1"; txlen "1652";
15	ensembl	exon	39615340	39618703	0	-	.	gene_id "ENSRNOG00000069144"; gene_version "2"; transcript_id "ENSRNOT00000094046"; transcript_version "2"; exon_number "6"; gene_source "ensembl"; gene_biotype "lncRNA"; transcript_source "ensembl"; transcript_biotype "lncRNA"; exon_id "ENSRNOE00000611327"; exon_version "2"; tag "Ensembl_canonical";
15	ensembl	exon	39615340	39618703	0	-	.	gene_id "ENSRNOG00000069144"; gene_version "2"; transcript_id "ENSRNOT00000095463"; transcript_version "2"; exon_number "4"; gene_source "ensembl"; gene_biotype "lncRNA"; transcript_source "ensembl"; transcript_biotype "lncRNA"; exon_id "ENSRNOE00000611327"; exon_version "2";
15	ensembl	gene	39615340	39626006	0	-	.	gene_id "ENSRNOG00000069144"; gene_version "2"; gene_source "ensembl"; gene_biotype "lncRNA";
15	ensembl	transcript	39615340	39626006	0	-	.	gene_id "ENSRNOG00000069144"; gene_version "2"; transcript_id "ENSRNOT00000094046"; transcript_version "2"; gene_source "ensembl"; gene_biotype "lncRNA"; transcript_source "ensembl"; transcript_biotype "lncRNA"; tag "Ensembl_canonical";
15	ensembl	transcript	39615340	39626006	0	-	.	gene_id "ENSRNOG00000069144"; gene_version "2"; transcript_id "ENSRNOT00000095463"; transcript_version "2"; gene_source "ensembl"; gene_biotype "lncRNA"; transcript_source "ensembl"; transcript_biotype "lncRNA";
15	ensembl	exon	39618110	39618703	0	-	.	gene_id "ENSRNOG00000069144"; gene_version "2"; transcript_id "ENSRNOT00000165949"; transcript_version "1"; exon_number "2"; gene_source "ensembl"; gene_biotype "lncRNA"; transcript_source "ensembl"; transcript_biotype "lncRNA"; exon_id "ENSRNOE00000686904"; exon_version "1";
15	ensembl	transcript	39618110	39625081	0	-	.	gene_id "ENSRNOG00000069144"; gene_version "2"; transcript_id "ENSRNOT00000165949"; transcript_version "1"; gene_source "ensembl"; gene_biotype "lncRNA"; transcript_source "ensembl"; transcript_biotype "lncRNA";
15	ensembl	exon	39618465	39618703	0	-	.	gene_id "ENSRNOG00000069144"; gene_version "2"; transcript_id "ENSRNOT00000159998"; transcript_version "1"; exon_number "3"; gene_source "ensembl"; gene_biotype "lncRNA"; transcript_source "ensembl"; transcript_biotype "lncRNA"; exon_id "ENSRNOE00000716542"; exon_version "1";
15	ENSEMBL114_rn	exon	39618465	39618703	1.37402898904406	-	.	gene_id "ENSRNOG00000069144"; transcript_id "ENSRNOG00000069144_tx_10"; exon_id "15_39618465_39618703_-"; exonnum "5"; txlen "891";
15	ENSEMBL114_rn	exon	39618465	39618703	1.07225292845387	-	.	gene_id "ENSRNOG00000069144"; transcript_id "ENSRNOG00000069144_tx_11"; exon_id "15_39618465_39618703_-"; exonnum "6"; txlen "1006";
15	ENSEMBL114_rn	exon	39618465	39618703	1.07225292845387	-	.	gene_id "ENSRNOG00000069144"; transcript_id "ENSRNOG00000069144_tx_12"; exon_id "15_39618465_39618703_-"; exonnum "6"; txlen "1016";
15	ensembl	transcript	39618465	39621913	0	-	.	gene_id "ENSRNOG00000069144"; gene_version "2"; transcript_id "ENSRNOT00000159998"; transcript_version "1"; gene_source "ensembl"; gene_biotype "lncRNA"; transcript_source "ensembl"; transcript_biotype "lncRNA";
15	ensembl	exon	39618469	39618703	0	-	.	gene_id "ENSRNOG00000069144"; gene_version "2"; transcript_id "ENSRNOT00000171473"; transcript_version "1"; exon_number "4"; gene_source "ensembl"; gene_biotype "lncRNA"; transcript_source "ensembl"; transcript_biotype "lncRNA"; exon_id "ENSRNOE00000719563"; exon_version "1";
15	ensembl	transcript	39618469	39624247	0	-	.	gene_id "ENSRNOG00000069144"; gene_version "2"; transcript_id "ENSRNOT00000171473"; transcript_version "1"; gene_source "ensembl"; gene_biotype "lncRNA"; transcript_source "ensembl"; transcript_biotype "lncRNA";
15	ensembl	exon	39618821	39618935	0	-	.	gene_id "ENSRNOG00000069144"; gene_version "2"; transcript_id "ENSRNOT00000094046"; transcript_version "2"; exon_number "5"; gene_source "ensembl"; gene_biotype "lncRNA"; transcript_source "ensembl"; transcript_biotype "lncRNA"; exon_id "ENSRNOE00000786954"; exon_version "1"; tag "Ensembl_canonical";
15	ensembl	exon	39618821	39618935	0	-	.	gene_id "ENSRNOG00000069144"; gene_version "2"; transcript_id "ENSRNOT00000095463"; transcript_version "2"; exon_number "3"; gene_source "ensembl"; gene_biotype "lncRNA"; transcript_source "ensembl"; transcript_biotype "lncRNA"; exon_id "ENSRNOE00000786954"; exon_version "1";
15	sraer114_mid	exon	39618821	39618967	1.37402898904406	-	.	gene_id "ENSRNOG00000069144"; transcript_id "ENSRNOG00000069144_tx_10"; exon_id "15_39618821_39618967_-"; exonnum "4"; txlen "891";
15	sraer114_mid	exon	39618821	39618967	1.07225292845387	-	.	gene_id "ENSRNOG00000069144"; transcript_id "ENSRNOG00000069144_tx_11"; exon_id "15_39618821_39618967_-"; exonnum "5"; txlen "1006";
15	sraer114_mid	exon	39618821	39618967	1.07225292845387	-	.	gene_id "ENSRNOG00000069144"; transcript_id "ENSRNOG00000069144_tx_12"; exon_id "15_39618821_39618967_-"; exonnum "5"; txlen "1016";
15	ensembl	exon	39621303	39621442	0	-	.	gene_id "ENSRNOG00000069144"; gene_version "2"; transcript_id "ENSRNOT00000094046"; transcript_version "2"; exon_number "4"; gene_source "ensembl"; gene_biotype "lncRNA"; transcript_source "ensembl"; transcript_biotype "lncRNA"; exon_id "ENSRNOE00000620681"; exon_version "1"; tag "Ensembl_canonical";
15	ensembl	exon	39621303	39621442	0	-	.	gene_id "ENSRNOG00000069144"; gene_version "2"; transcript_id "ENSRNOT00000159998"; transcript_version "1"; exon_number "2"; gene_source "ensembl"; gene_biotype "lncRNA"; transcript_source "ensembl"; transcript_biotype "lncRNA"; exon_id "ENSRNOE00000620681"; exon_version "1";
15	ENSEMBL114_rn	exon	39621303	39621442	1.37402898904406	-	.	gene_id "ENSRNOG00000069144"; transcript_id "ENSRNOG00000069144_tx_10"; exon_id "15_39621303_39621442_-"; exonnum "3"; txlen "891";
15	ENSEMBL114_rn	exon	39621303	39621442	1.07225292845387	-	.	gene_id "ENSRNOG00000069144"; transcript_id "ENSRNOG00000069144_tx_11"; exon_id "15_39621303_39621442_-"; exonnum "4"; txlen "1006";
15	ENSEMBL114_rn	exon	39621303	39621442	1.07225292845387	-	.	gene_id "ENSRNOG00000069144"; transcript_id "ENSRNOG00000069144_tx_12"; exon_id "15_39621303_39621442_-"; exonnum "4"; txlen "1016";
15	ensembl	exon	39621707	39621901	0	-	.	gene_id "ENSRNOG00000069144"; gene_version "2"; transcript_id "ENSRNOT00000094046"; transcript_version "2"; exon_number "3"; gene_source "ensembl"; gene_biotype "lncRNA"; transcript_source "ensembl"; transcript_biotype "lncRNA"; exon_id "ENSRNOE00000625625"; exon_version "1"; tag "Ensembl_canonical";
15	ensembl	exon	39621707	39621901	0	-	.	gene_id "ENSRNOG00000069144"; gene_version "2"; transcript_id "ENSRNOT00000095463"; transcript_version "2"; exon_number "2"; gene_source "ensembl"; gene_biotype "lncRNA"; transcript_source "ensembl"; transcript_biotype "lncRNA"; exon_id "ENSRNOE00000625625"; exon_version "1";
15	ENSEMBL114_rn	exon	39621707	39621901	1.37402898904406	-	.	gene_id "ENSRNOG00000069144"; transcript_id "ENSRNOG00000069144_tx_10"; exon_id "15_39621707_39621901_-"; exonnum "2"; txlen "891";
15	ENSEMBL114_rn	exon	39621707	39621901	1.07225292845387	-	.	gene_id "ENSRNOG00000069144"; transcript_id "ENSRNOG00000069144_tx_11"; exon_id "15_39621707_39621901_-"; exonnum "3"; txlen "1006";
15	ENSEMBL114_rn	exon	39621707	39621901	1.07225292845387	-	.	gene_id "ENSRNOG00000069144"; transcript_id "ENSRNOG00000069144_tx_12"; exon_id "15_39621707_39621901_-"; exonnum "3"; txlen "1016";
15	ensembl	exon	39621707	39621913	0	-	.	gene_id "ENSRNOG00000069144"; gene_version "2"; transcript_id "ENSRNOT00000159998"; transcript_version "1"; exon_number "1"; gene_source "ensembl"; gene_biotype "lncRNA"; transcript_source "ensembl"; transcript_biotype "lncRNA"; exon_id "ENSRNOE00000727962"; exon_version "1";
15	ensembl	exon	39621707	39621913	0	-	.	gene_id "ENSRNOG00000069144"; gene_version "2"; transcript_id "ENSRNOT00000171473"; transcript_version "1"; exon_number "3"; gene_source "ensembl"; gene_biotype "lncRNA"; transcript_source "ensembl"; transcript_biotype "lncRNA"; exon_id "ENSRNOE00000727962"; exon_version "1";
15	ensembl	exon	39623800	39623924	0	-	.	gene_id "ENSRNOG00000069144"; gene_version "2"; transcript_id "ENSRNOT00000094046"; transcript_version "2"; exon_number "2"; gene_source "ensembl"; gene_biotype "lncRNA"; transcript_source "ensembl"; transcript_biotype "lncRNA"; exon_id "ENSRNOE00000615341"; exon_version "1"; tag "Ensembl_canonical";
15	ENSEMBL114_rn	exon	39623800	39623924	1.07225292845387	-	.	gene_id "ENSRNOG00000069144"; transcript_id "ENSRNOG00000069144_tx_12"; exon_id "15_39623800_39623924_-"; exonnum "2"; txlen "1016";
15	ensembl	exon	39623800	39625081	0	-	.	gene_id "ENSRNOG00000069144"; gene_version "2"; transcript_id "ENSRNOT00000165949"; transcript_version "1"; exon_number "1"; gene_source "ensembl"; gene_biotype "lncRNA"; transcript_source "ensembl"; transcript_biotype "lncRNA"; exon_id "ENSRNOE00000691409"; exon_version "1";
15	ensembl	exon	39623810	39623924	0	-	.	gene_id "ENSRNOG00000069144"; gene_version "2"; transcript_id "ENSRNOT00000171473"; transcript_version "1"; exon_number "2"; gene_source "ensembl"; gene_biotype "lncRNA"; transcript_source "ensembl"; transcript_biotype "lncRNA"; exon_id "ENSRNOE00000775630"; exon_version "1";
15	ENSEMBL114_rn	exon	39623810	39623924	1.07225292845387	-	.	gene_id "ENSRNOG00000069144"; transcript_id "ENSRNOG00000069144_tx_11"; exon_id "15_39623810_39623924_-"; exonnum "2"; txlen "1006";
15	ensembl	exon	39624078	39624247	0	-	.	gene_id "ENSRNOG00000069144"; gene_version "2"; transcript_id "ENSRNOT00000171473"; transcript_version "1"; exon_number "1"; gene_source "ensembl"; gene_biotype "lncRNA"; transcript_source "ensembl"; transcript_biotype "lncRNA"; exon_id "ENSRNOE00000789234"; exon_version "1";
15	ENSEMBL114_rn	exon	39624078	39624247	1.37402898904406	-	.	gene_id "ENSRNOG00000069144"; transcript_id "ENSRNOG00000069144_tx_10"; exon_id "15_39624078_39624247_-"; exonnum "1"; txlen "891";
15	ENSEMBL114_rn	exon	39624078	39624247	1.07225292845387	-	.	gene_id "ENSRNOG00000069144"; transcript_id "ENSRNOG00000069144_tx_11"; exon_id "15_39624078_39624247_-"; exonnum "1"; txlen "1006";
15	ENSEMBL114_rn	exon	39624078	39624247	1.07225292845387	-	.	gene_id "ENSRNOG00000069144"; transcript_id "ENSRNOG00000069144_tx_12"; exon_id "15_39624078_39624247_-"; exonnum "1"; txlen "1016";
15	ensembl	exon	39624078	39626006	0	-	.	gene_id "ENSRNOG00000069144"; gene_version "2"; transcript_id "ENSRNOT00000094046"; transcript_version "2"; exon_number "1"; gene_source "ensembl"; gene_biotype "lncRNA"; transcript_source "ensembl"; transcript_biotype "lncRNA"; exon_id "ENSRNOE00000786113"; exon_version "1"; tag "Ensembl_canonical";
15	ensembl	exon	39624078	39626006	0	-	.	gene_id "ENSRNOG00000069144"; gene_version "2"; transcript_id "ENSRNOT00000095463"; transcript_version "2"; exon_number "1"; gene_source "ensembl"; gene_biotype "lncRNA"; transcript_source "ensembl"; transcript_biotype "lncRNA"; exon_id "ENSRNOE00000786113"; exon_version "1";
15	ensembl	exon	39629824	39630658	0	-	.	gene_id "ENSRNOG00000073442"; gene_version "1"; transcript_id "ENSRNOT00000161639"; transcript_version "1"; exon_number "2"; gene_source "ensembl"; gene_biotype "lncRNA"; transcript_source "ensembl"; transcript_biotype "lncRNA"; exon_id "ENSRNOE00000728425"; exon_version "1"; tag "Ensembl_canonical";
15	ensembl	transcript	39629824	39635498	0	-	.	gene_id "ENSRNOG00000073442"; gene_version "1"; transcript_id "ENSRNOT00000161639"; transcript_version "1"; gene_source "ensembl"; gene_biotype "lncRNA"; transcript_source "ensembl"; transcript_biotype "lncRNA"; tag "Ensembl_canonical";
15	ensembl	gene	39629824	39636145	0	-	.	gene_id "ENSRNOG00000073442"; gene_version "1"; gene_source "ensembl"; gene_biotype "lncRNA";
15	ensembl	exon	39630348	39630658	0	-	.	gene_id "ENSRNOG00000073442"; gene_version "1"; transcript_id "ENSRNOT00000150107"; transcript_version "1"; exon_number "2"; gene_source "ensembl"; gene_biotype "lncRNA"; transcript_source "ensembl"; transcript_biotype "lncRNA"; exon_id "ENSRNOE00000744602"; exon_version "1";
15	ensembl	exon	39630348	39630658	0	-	.	gene_id "ENSRNOG00000073442"; gene_version "1"; transcript_id "ENSRNOT00000126077"; transcript_version "1"; exon_number "2"; gene_source "ensembl"; gene_biotype "lncRNA"; transcript_source "ensembl"; transcript_biotype "lncRNA"; exon_id "ENSRNOE00000744602"; exon_version "1";
15	ensembl	transcript	39630348	39631739	0	-	.	gene_id "ENSRNOG00000073442"; gene_version "1"; transcript_id "ENSRNOT00000126077"; transcript_version "1"; gene_source "ensembl"; gene_biotype "lncRNA"; transcript_source "ensembl"; transcript_biotype "lncRNA";
15	ensembl	transcript	39630348	39636145	0	-	.	gene_id "ENSRNOG00000073442"; gene_version "1"; transcript_id "ENSRNOT00000150107"; transcript_version "1"; gene_source "ensembl"; gene_biotype "lncRNA"; transcript_source "ensembl"; transcript_biotype "lncRNA";
15	ensembl	exon	39631425	39631638	0	-	.	gene_id "ENSRNOG00000073442"; gene_version "1"; transcript_id "ENSRNOT00000141730"; transcript_version "1"; exon_number "2"; gene_source "ensembl"; gene_biotype "lncRNA"; transcript_source "ensembl"; transcript_biotype "lncRNA"; exon_id "ENSRNOE00000684366"; exon_version "1";
15	ensembl	transcript	39631425	39635498	0	-	.	gene_id "ENSRNOG00000073442"; gene_version "1"; transcript_id "ENSRNOT00000141730"; transcript_version "1"; gene_source "ensembl"; gene_biotype "lncRNA"; transcript_source "ensembl"; transcript_biotype "lncRNA";
15	ensembl	exon	39631702	39631739	0	-	.	gene_id "ENSRNOG00000073442"; gene_version "1"; transcript_id "ENSRNOT00000126077"; transcript_version "1"; exon_number "1"; gene_source "ensembl"; gene_biotype "lncRNA"; transcript_source "ensembl"; transcript_biotype "lncRNA"; exon_id "ENSRNOE00000740134"; exon_version "1";
15	ensembl	exon	39633176	39633461	0	-	.	gene_id "ENSRNOG00000073442"; gene_version "1"; transcript_id "ENSRNOT00000168590"; transcript_version "1"; exon_number "2"; gene_source "ensembl"; gene_biotype "lncRNA"; transcript_source "ensembl"; transcript_biotype "lncRNA"; exon_id "ENSRNOE00000819583"; exon_version "1";
15	ensembl	transcript	39633176	39635200	0	-	.	gene_id "ENSRNOG00000073442"; gene_version "1"; transcript_id "ENSRNOT00000168590"; transcript_version "1"; gene_source "ensembl"; gene_biotype "lncRNA"; transcript_source "ensembl"; transcript_biotype "lncRNA";
15	ensembl	exon	39633304	39633484	0	-	.	gene_id "ENSRNOG00000073442"; gene_version "1"; transcript_id "ENSRNOT00000137573"; transcript_version "1"; exon_number "2"; gene_source "ensembl"; gene_biotype "lncRNA"; transcript_source "ensembl"; transcript_biotype "lncRNA"; exon_id "ENSRNOE00000686777"; exon_version "1";
15	ensembl	transcript	39633304	39635498	0	-	.	gene_id "ENSRNOG00000073442"; gene_version "1"; transcript_id "ENSRNOT00000137573"; transcript_version "1"; gene_source "ensembl"; gene_biotype "lncRNA"; transcript_source "ensembl"; transcript_biotype "lncRNA";
15	ensembl	exon	39635075	39635200	0	-	.	gene_id "ENSRNOG00000073442"; gene_version "1"; transcript_id "ENSRNOT00000168590"; transcript_version "1"; exon_number "1"; gene_source "ensembl"; gene_biotype "lncRNA"; transcript_source "ensembl"; transcript_biotype "lncRNA"; exon_id "ENSRNOE00000783071"; exon_version "1";
15	ensembl	exon	39635201	39635498	0	-	.	gene_id "ENSRNOG00000073442"; gene_version "1"; transcript_id "ENSRNOT00000137573"; transcript_version "1"; exon_number "1"; gene_source "ensembl"; gene_biotype "lncRNA"; transcript_source "ensembl"; transcript_biotype "lncRNA"; exon_id "ENSRNOE00000747765"; exon_version "1";
15	ensembl	exon	39635205	39635498	0	-	.	gene_id "ENSRNOG00000073442"; gene_version "1"; transcript_id "ENSRNOT00000161639"; transcript_version "1"; exon_number "1"; gene_source "ensembl"; gene_biotype "lncRNA"; transcript_source "ensembl"; transcript_biotype "lncRNA"; exon_id "ENSRNOE00000767146"; exon_version "1"; tag "Ensembl_canonical";
15	ensembl	exon	39635205	39635498	0	-	.	gene_id "ENSRNOG00000073442"; gene_version "1"; transcript_id "ENSRNOT00000141730"; transcript_version "1"; exon_number "1"; gene_source "ensembl"; gene_biotype "lncRNA"; transcript_source "ensembl"; transcript_biotype "lncRNA"; exon_id "ENSRNOE00000767146"; exon_version "1";
15	ensembl	exon	39635942	39636145	0	-	.	gene_id "ENSRNOG00000073442"; gene_version "1"; transcript_id "ENSRNOT00000150107"; transcript_version "1"; exon_number "1"; gene_source "ensembl"; gene_biotype "lncRNA"; transcript_source "ensembl"; transcript_biotype "lncRNA"; exon_id "ENSRNOE00000695294"; exon_version "1";
15	ensembl	exon	39641958	39642088	0	-	.	gene_id "ENSRNOG00000081287"; gene_version "1"; transcript_id "ENSRNOT00000152868"; transcript_version "1"; exon_number "3"; gene_source "ensembl"; gene_biotype "lncRNA"; transcript_source "ensembl"; transcript_biotype "lncRNA"; exon_id "ENSRNOE00000671762"; exon_version "1"; tag "Ensembl_canonical";
15	ensembl	gene	39641958	39647036	0	-	.	gene_id "ENSRNOG00000081287"; gene_version "1"; gene_source "ensembl"; gene_biotype "lncRNA";
15	ensembl	transcript	39641958	39647036	0	-	.	gene_id "ENSRNOG00000081287"; gene_version "1"; transcript_id "ENSRNOT00000152868"; transcript_version "1"; gene_source "ensembl"; gene_biotype "lncRNA"; transcript_source "ensembl"; transcript_biotype "lncRNA"; tag "Ensembl_canonical";
15	ensembl	exon	39643141	39643945	0	-	.	gene_id "ENSRNOG00000081287"; gene_version "1"; transcript_id "ENSRNOT00000152868"; transcript_version "1"; exon_number "2"; gene_source "ensembl"; gene_biotype "lncRNA"; transcript_source "ensembl"; transcript_biotype "lncRNA"; exon_id "ENSRNOE00000737975"; exon_version "1"; tag "Ensembl_canonical";
15	ENSEMBL114_rn	exon	39643141	39643945	0.545269331721683	-	.	gene_id "ENSRNOG00000081287"; transcript_id "ENSRNOG00000081287_tx_1"; exon_id "15_39643141_39643945_-"; exonnum "2"; txlen "913";
15	ENSEMBL114_rn	exon	39643141	39643945	0.00349446059705543	-	.	gene_id "ENSRNOG00000081287"; transcript_id "ENSRNOG00000081287_tx_5"; exon_id "15_39643141_39643945_-"; exonnum "3"; txlen "1017";
15	ensembl	exon	39643470	39643945	0	-	.	gene_id "ENSRNOG00000081287"; gene_version "1"; transcript_id "ENSRNOT00000166839"; transcript_version "1"; exon_number "2"; gene_source "ensembl"; gene_biotype "lncRNA"; transcript_source "ensembl"; transcript_biotype "lncRNA"; exon_id "ENSRNOE00000798288"; exon_version "1";
15	ensembl	transcript	39643470	39647036	0	-	.	gene_id "ENSRNOG00000081287"; gene_version "1"; transcript_id "ENSRNOT00000166839"; transcript_version "1"; gene_source "ensembl"; gene_biotype "lncRNA"; transcript_source "ensembl"; transcript_biotype "lncRNA";
15	ensembl	exon	39646687	39647036	0	-	.	gene_id "ENSRNOG00000081287"; gene_version "1"; transcript_id "ENSRNOT00000152868"; transcript_version "1"; exon_number "1"; gene_source "ensembl"; gene_biotype "lncRNA"; transcript_source "ensembl"; transcript_biotype "lncRNA"; exon_id "ENSRNOE00000682251"; exon_version "1"; tag "Ensembl_canonical";
15	ensembl	exon	39646743	39647036	0	-	.	gene_id "ENSRNOG00000081287"; gene_version "1"; transcript_id "ENSRNOT00000166839"; transcript_version "1"; exon_number "1"; gene_source "ensembl"; gene_biotype "lncRNA"; transcript_source "ensembl"; transcript_biotype "lncRNA"; exon_id "ENSRNOE00000782338"; exon_version "1";
15	sraer114_mid	exon	39654538	39654635	0.00349446059705543	-	.	gene_id "ENSRNOG00000081287"; transcript_id "ENSRNOG00000081287_tx_5"; exon_id "15_39654538_39654635_-"; exonnum "2"; txlen "1017";
15	sraer114_ss	exon	39657062	39657175	0.00349446059705543	-	.	gene_id "ENSRNOG00000081287"; transcript_id "ENSRNOG00000081287_tx_5"; exon_id "15_39657062_39657175_-"; exonnum "1"; txlen "1017";
15	sraer114_ss	exon	39665057	39665164	0.545269331721683	-	.	gene_id "ENSRNOG00000081287"; transcript_id "ENSRNOG00000081287_tx_1"; exon_id "15_39665057_39665164_-"; exonnum "1"; txlen "913";
15	ensembl	three_prime_utr	39684140	39684619	0	-	.	gene_id "ENSRNOG00000014659"; gene_version "8"; transcript_id "ENSRNOT00000020036"; transcript_version "8"; gene_name "Ebpl"; gene_source "ensembl"; gene_biotype "protein_coding"; transcript_name "Ebpl-201"; transcript_source "ensembl"; transcript_biotype "protein_coding"; tag "Ensembl_canonical";
15	ensembl	exon	39684140	39684860	0	-	.	gene_id "ENSRNOG00000014659"; gene_version "8"; transcript_id "ENSRNOT00000020036"; transcript_version "8"; exon_number "4"; gene_name "Ebpl"; gene_source "ensembl"; gene_biotype "protein_coding"; transcript_name "Ebpl-201"; transcript_source "ensembl"; transcript_biotype "protein_coding"; exon_id "ENSRNOE00000141436"; exon_version "6"; tag "Ensembl_canonical";
15	ensembl	gene	39684140	39707537	0	-	.	gene_id "ENSRNOG00000014659"; gene_version "8"; gene_name "Ebpl"; gene_source "ensembl"; gene_biotype "protein_coding";
15	ensembl	transcript	39684140	39707537	0	-	.	gene_id "ENSRNOG00000014659"; gene_version "8"; transcript_id "ENSRNOT00000020036"; transcript_version "8"; gene_name "Ebpl"; gene_source "ensembl"; gene_biotype "protein_coding"; transcript_name "Ebpl-201"; transcript_source "ensembl"; transcript_biotype "protein_coding"; tag "Ensembl_canonical";
15	ensembl	stop_codon	39684620	39684622	0	-	0	gene_id "ENSRNOG00000014659"; gene_version "8"; transcript_id "ENSRNOT00000020036"; transcript_version "8"; exon_number "4"; gene_name "Ebpl"; gene_source "ensembl"; gene_biotype "protein_coding"; transcript_name "Ebpl-201"; transcript_source "ensembl"; transcript_biotype "protein_coding"; tag "Ensembl_canonical";
15	ensembl	CDS	39684623	39684860	0	-	1	gene_id "ENSRNOG00000014659"; gene_version "8"; transcript_id "ENSRNOT00000020036"; transcript_version "8"; exon_number "4"; gene_name "Ebpl"; gene_source "ensembl"; gene_biotype "protein_coding"; transcript_name "Ebpl-201"; transcript_source "ensembl"; transcript_biotype "protein_coding"; protein_id "ENSRNOP00000020036"; protein_version "3"; tag "Ensembl_canonical";
15	ensembl	exon	39685528	39685666	0	-	.	gene_id "ENSRNOG00000014659"; gene_version "8"; transcript_id "ENSRNOT00000020036"; transcript_version "8"; exon_number "3"; gene_name "Ebpl"; gene_source "ensembl"; gene_biotype "protein_coding"; transcript_name "Ebpl-201"; transcript_source "ensembl"; transcript_biotype "protein_coding"; exon_id "ENSRNOE00000141075"; exon_version "1"; tag "Ensembl_canonical";
15	ensembl	CDS	39685528	39685666	0	-	2	gene_id "ENSRNOG00000014659"; gene_version "8"; transcript_id "ENSRNOT00000020036"; transcript_version "8"; exon_number "3"; gene_name "Ebpl"; gene_source "ensembl"; gene_biotype "protein_coding"; transcript_name "Ebpl-201"; transcript_source "ensembl"; transcript_biotype "protein_coding"; protein_id "ENSRNOP00000020036"; protein_version "3"; tag "Ensembl_canonical";
15	ensembl	exon	39692275	39692344	0	-	.	gene_id "ENSRNOG00000014659"; gene_version "8"; transcript_id "ENSRNOT00000020036"; transcript_version "8"; exon_number "2"; gene_name "Ebpl"; gene_source "ensembl"; gene_biotype "protein_coding"; transcript_name "Ebpl-201"; transcript_source "ensembl"; transcript_biotype "protein_coding"; exon_id "ENSRNOE00000140753"; exon_version "1"; tag "Ensembl_canonical";
15	ensembl	CDS	39692275	39692344	0	-	0	gene_id "ENSRNOG00000014659"; gene_version "8"; transcript_id "ENSRNOT00000020036"; transcript_version "8"; exon_number "2"; gene_name "Ebpl"; gene_source "ensembl"; gene_biotype "protein_coding"; transcript_name "Ebpl-201"; transcript_source "ensembl"; transcript_biotype "protein_coding"; protein_id "ENSRNOP00000020036"; protein_version "3"; tag "Ensembl_canonical";
15	ensembl	CDS	39707350	39707520	0	-	0	gene_id "ENSRNOG00000014659"; gene_version "8"; transcript_id "ENSRNOT00000020036"; transcript_version "8"; exon_number "1"; gene_name "Ebpl"; gene_source "ensembl"; gene_biotype "protein_coding"; transcript_name "Ebpl-201"; transcript_source "ensembl"; transcript_biotype "protein_coding"; protein_id "ENSRNOP00000020036"; protein_version "3"; tag "Ensembl_canonical";
15	ensembl	exon	39707350	39707537	0	-	.	gene_id "ENSRNOG00000014659"; gene_version "8"; transcript_id "ENSRNOT00000020036"; transcript_version "8"; exon_number "1"; gene_name "Ebpl"; gene_source "ensembl"; gene_biotype "protein_coding"; transcript_name "Ebpl-201"; transcript_source "ensembl"; transcript_biotype "protein_coding"; exon_id "ENSRNOE00000140399"; exon_version "5"; tag "Ensembl_canonical";
15	ensembl	start_codon	39707518	39707520	0	-	0	gene_id "ENSRNOG00000014659"; gene_version "8"; transcript_id "ENSRNOT00000020036"; transcript_version "8"; exon_number "1"; gene_name "Ebpl"; gene_source "ensembl"; gene_biotype "protein_coding"; transcript_name "Ebpl-201"; transcript_source "ensembl"; transcript_biotype "protein_coding"; tag "Ensembl_canonical";
15	ensembl	five_prime_utr	39707521	39707537	0	-	.	gene_id "ENSRNOG00000014659"; gene_version "8"; transcript_id "ENSRNOT00000020036"; transcript_version "8"; gene_name "Ebpl"; gene_source "ensembl"; gene_biotype "protein_coding"; transcript_name "Ebpl-201"; transcript_source "ensembl"; transcript_biotype "protein_coding"; tag "Ensembl_canonical";
15	ensembl	three_prime_utr	39712381	39714801	0	-	.	gene_id "ENSRNOG00000014945"; gene_version "7"; transcript_id "ENSRNOT00000101221"; transcript_version "2"; gene_name "Kpna3"; gene_source "ensembl"; gene_biotype "protein_coding"; transcript_name "Kpna3-202"; transcript_source "ensembl"; transcript_biotype "protein_coding";
15	ensembl	three_prime_utr	39712381	39714801	0	-	.	gene_id "ENSRNOG00000014945"; gene_version "7"; transcript_id "ENSRNOT00000106096"; transcript_version "2"; gene_name "Kpna3"; gene_source "ensembl"; gene_biotype "protein_coding"; transcript_name "Kpna3-203"; transcript_source "ensembl"; transcript_biotype "protein_coding"; tag "Ensembl_canonical";
15	ensembl	three_prime_utr	39712381	39714801	0	-	.	gene_id "ENSRNOG00000014945"; gene_version "7"; transcript_id "ENSRNOT00000034400"; transcript_version "5"; gene_name "Kpna3"; gene_source "ensembl"; gene_biotype "protein_coding"; transcript_name "Kpna3-201"; transcript_source "ensembl"; transcript_biotype "protein_coding";
15	ensembl	three_prime_utr	39712381	39714801	0	-	.	gene_id "ENSRNOG00000014945"; gene_version "7"; transcript_id "ENSRNOT00000111588"; transcript_version "2"; gene_name "Kpna3"; gene_source "ensembl"; gene_biotype "protein_coding"; transcript_name "Kpna3-204"; transcript_source "ensembl"; transcript_biotype "protein_coding";
15	ensembl	exon	39712381	39714900	0	-	.	gene_id "ENSRNOG00000014945"; gene_version "7"; transcript_id "ENSRNOT00000101221"; transcript_version "2"; exon_number "15"; gene_name "Kpna3"; gene_source "ensembl"; gene_biotype "protein_coding"; transcript_name "Kpna3-202"; transcript_source "ensembl"; transcript_biotype "protein_coding"; exon_id "ENSRNOE00000584564"; exon_version "1";
15	ensembl	exon	39712381	39714900	0	-	.	gene_id "ENSRNOG00000014945"; gene_version "7"; transcript_id "ENSRNOT00000106096"; transcript_version "2"; exon_number "18"; gene_name "Kpna3"; gene_source "ensembl"; gene_biotype "protein_coding"; transcript_name "Kpna3-203"; transcript_source "ensembl"; transcript_biotype "protein_coding"; exon_id "ENSRNOE00000584564"; exon_version "1"; tag "Ensembl_canonical";
15	ensembl	exon	39712381	39714900	0	-	.	gene_id "ENSRNOG00000014945"; gene_version "7"; transcript_id "ENSRNOT00000034400"; transcript_version "5"; exon_number "17"; gene_name "Kpna3"; gene_source "ensembl"; gene_biotype "protein_coding"; transcript_name "Kpna3-201"; transcript_source "ensembl"; transcript_biotype "protein_coding"; exon_id "ENSRNOE00000584564"; exon_version "1";
15	ensembl	exon	39712381	39714900	0	-	.	gene_id "ENSRNOG00000014945"; gene_version "7"; transcript_id "ENSRNOT00000111588"; transcript_version "2"; exon_number "16"; gene_name "Kpna3"; gene_source "ensembl"; gene_biotype "protein_coding"; transcript_name "Kpna3-204"; transcript_source "ensembl"; transcript_biotype "protein_coding"; exon_id "ENSRNOE00000584564"; exon_version "1";
15	ENSEMBL114_rn	exon	39712381	39714900	0.0444248436343323	-	.	gene_id "ENSRNOG00000014945"; transcript_id "ENSRNOG00000014945_tx_2"; exon_id "15_39712381_39714900_-"; exonnum "19"; txlen "4261";
15	ensembl	transcript	39712381	39736948	0	-	.	gene_id "ENSRNOG00000014945"; gene_version "7"; transcript_id "ENSRNOT00000101221"; transcript_version "2"; gene_name "Kpna3"; gene_source "ensembl"; gene_biotype "protein_coding"; transcript_name "Kpna3-202"; transcript_source "ensembl"; transcript_biotype "protein_coding";
15	ensembl	transcript	39712381	39786120	0	-	.	gene_id "ENSRNOG00000014945"; gene_version "7"; transcript_id "ENSRNOT00000111588"; transcript_version "2"; gene_name "Kpna3"; gene_source "ensembl"; gene_biotype "protein_coding"; transcript_name "Kpna3-204"; transcript_source "ensembl"; transcript_biotype "protein_coding";
15	ensembl	transcript	39712381	39786137	0	-	.	gene_id "ENSRNOG00000014945"; gene_version "7"; transcript_id "ENSRNOT00000034400"; transcript_version "5"; gene_name "Kpna3"; gene_source "ensembl"; gene_biotype "protein_coding"; transcript_name "Kpna3-201"; transcript_source "ensembl"; transcript_biotype "protein_coding";
15	ensembl	gene	39712381	39786319	0	-	.	gene_id "ENSRNOG00000014945"; gene_version "7"; gene_name "Kpna3"; gene_source "ensembl"; gene_biotype "protein_coding";
15	ensembl	transcript	39712381	39786319	0	-	.	gene_id "ENSRNOG00000014945"; gene_version "7"; transcript_id "ENSRNOT00000106096"; transcript_version "2"; gene_name "Kpna3"; gene_source "ensembl"; gene_biotype "protein_coding"; transcript_name "Kpna3-203"; transcript_source "ensembl"; transcript_biotype "protein_coding"; tag "Ensembl_canonical";
15	ensembl	stop_codon	39714802	39714804	0	-	0	gene_id "ENSRNOG00000014945"; gene_version "7"; transcript_id "ENSRNOT00000101221"; transcript_version "2"; exon_number "15"; gene_name "Kpna3"; gene_source "ensembl"; gene_biotype "protein_coding"; transcript_name "Kpna3-202"; transcript_source "ensembl"; transcript_biotype "protein_coding";
15	ensembl	stop_codon	39714802	39714804	0	-	0	gene_id "ENSRNOG00000014945"; gene_version "7"; transcript_id "ENSRNOT00000106096"; transcript_version "2"; exon_number "18"; gene_name "Kpna3"; gene_source "ensembl"; gene_biotype "protein_coding"; transcript_name "Kpna3-203"; transcript_source "ensembl"; transcript_biotype "protein_coding"; tag "Ensembl_canonical";
15	ensembl	stop_codon	39714802	39714804	0	-	0	gene_id "ENSRNOG00000014945"; gene_version "7"; transcript_id "ENSRNOT00000034400"; transcript_version "5"; exon_number "17"; gene_name "Kpna3"; gene_source "ensembl"; gene_biotype "protein_coding"; transcript_name "Kpna3-201"; transcript_source "ensembl"; transcript_biotype "protein_coding";
15	ensembl	stop_codon	39714802	39714804	0	-	0	gene_id "ENSRNOG00000014945"; gene_version "7"; transcript_id "ENSRNOT00000111588"; transcript_version "2"; exon_number "16"; gene_name "Kpna3"; gene_source "ensembl"; gene_biotype "protein_coding"; transcript_name "Kpna3-204"; transcript_source "ensembl"; transcript_biotype "protein_coding";
15	ensembl	CDS	39714805	39714900	0	-	0	gene_id "ENSRNOG00000014945"; gene_version "7"; transcript_id "ENSRNOT00000101221"; transcript_version "2"; exon_number "15"; gene_name "Kpna3"; gene_source "ensembl"; gene_biotype "protein_coding"; transcript_name "Kpna3-202"; transcript_source "ensembl"; transcript_biotype "protein_coding"; protein_id "ENSRNOP00000083022"; protein_version "1";
15	ensembl	CDS	39714805	39714900	0	-	0	gene_id "ENSRNOG00000014945"; gene_version "7"; transcript_id "ENSRNOT00000106096"; transcript_version "2"; exon_number "18"; gene_name "Kpna3"; gene_source "ensembl"; gene_biotype "protein_coding"; transcript_name "Kpna3-203"; transcript_source "ensembl"; transcript_biotype "protein_coding"; protein_id "ENSRNOP00000084014"; protein_version "1"; tag "Ensembl_canonical";
15	ensembl	CDS	39714805	39714900	0	-	0	gene_id "ENSRNOG00000014945"; gene_version "7"; transcript_id "ENSRNOT00000034400"; transcript_version "5"; exon_number "17"; gene_name "Kpna3"; gene_source "ensembl"; gene_biotype "protein_coding"; transcript_name "Kpna3-201"; transcript_source "ensembl"; transcript_biotype "protein_coding"; protein_id "ENSRNOP00000032371"; protein_version "3";
15	ensembl	CDS	39714805	39714900	0	-	0	gene_id "ENSRNOG00000014945"; gene_version "7"; transcript_id "ENSRNOT00000111588"; transcript_version "2"; exon_number "16"; gene_name "Kpna3"; gene_source "ensembl"; gene_biotype "protein_coding"; transcript_name "Kpna3-204"; transcript_source "ensembl"; transcript_biotype "protein_coding"; protein_id "ENSRNOP00000093015"; protein_version "1";
15	ensembl	exon	39715239	39715333	0	-	.	gene_id "ENSRNOG00000014945"; gene_version "7"; transcript_id "ENSRNOT00000101221"; transcript_version "2"; exon_number "14"; gene_name "Kpna3"; gene_source "ensembl"; gene_biotype "protein_coding"; transcript_name "Kpna3-202"; transcript_source "ensembl"; transcript_biotype "protein_coding"; exon_id "ENSRNOE00000144431"; exon_version "1";
15	ensembl	CDS	39715239	39715333	0	-	2	gene_id "ENSRNOG00000014945"; gene_version "7"; transcript_id "ENSRNOT00000101221"; transcript_version "2"; exon_number "14"; gene_name "Kpna3"; gene_source "ensembl"; gene_biotype "protein_coding"; transcript_name "Kpna3-202"; transcript_source "ensembl"; transcript_biotype "protein_coding"; protein_id "ENSRNOP00000083022"; protein_version "1";
15	ensembl	exon	39715239	39715333	0	-	.	gene_id "ENSRNOG00000014945"; gene_version "7"; transcript_id "ENSRNOT00000106096"; transcript_version "2"; exon_number "17"; gene_name "Kpna3"; gene_source "ensembl"; gene_biotype "protein_coding"; transcript_name "Kpna3-203"; transcript_source "ensembl"; transcript_biotype "protein_coding"; exon_id "ENSRNOE00000144431"; exon_version "1"; tag "Ensembl_canonical";
15	ensembl	CDS	39715239	39715333	0	-	2	gene_id "ENSRNOG00000014945"; gene_version "7"; transcript_id "ENSRNOT00000106096"; transcript_version "2"; exon_number "17"; gene_name "Kpna3"; gene_source "ensembl"; gene_biotype "protein_coding"; transcript_name "Kpna3-203"; transcript_source "ensembl"; transcript_biotype "protein_coding"; protein_id "ENSRNOP00000084014"; protein_version "1"; tag "Ensembl_canonical";
15	ensembl	exon	39715239	39715333	0	-	.	gene_id "ENSRNOG00000014945"; gene_version "7"; transcript_id "ENSRNOT00000034400"; transcript_version "5"; exon_number "16"; gene_name "Kpna3"; gene_source "ensembl"; gene_biotype "protein_coding"; transcript_name "Kpna3-201"; transcript_source "ensembl"; transcript_biotype "protein_coding"; exon_id "ENSRNOE00000144431"; exon_version "1";
15	ensembl	CDS	39715239	39715333	0	-	2	gene_id "ENSRNOG00000014945"; gene_version "7"; transcript_id "ENSRNOT00000034400"; transcript_version "5"; exon_number "16"; gene_name "Kpna3"; gene_source "ensembl"; gene_biotype "protein_coding"; transcript_name "Kpna3-201"; transcript_source "ensembl"; transcript_biotype "protein_coding"; protein_id "ENSRNOP00000032371"; protein_version "3";
15	ensembl	exon	39715239	39715333	0	-	.	gene_id "ENSRNOG00000014945"; gene_version "7"; transcript_id "ENSRNOT00000111588"; transcript_version "2"; exon_number "15"; gene_name "Kpna3"; gene_source "ensembl"; gene_biotype "protein_coding"; transcript_name "Kpna3-204"; transcript_source "ensembl"; transcript_biotype "protein_coding"; exon_id "ENSRNOE00000144431"; exon_version "1";
15	ensembl	CDS	39715239	39715333	0	-	2	gene_id "ENSRNOG00000014945"; gene_version "7"; transcript_id "ENSRNOT00000111588"; transcript_version "2"; exon_number "15"; gene_name "Kpna3"; gene_source "ensembl"; gene_biotype "protein_coding"; transcript_name "Kpna3-204"; transcript_source "ensembl"; transcript_biotype "protein_coding"; protein_id "ENSRNOP00000093015"; protein_version "1";
15	ENSEMBL114_rn	exon	39715239	39715333	0.0444248436343323	-	.	gene_id "ENSRNOG00000014945"; transcript_id "ENSRNOG00000014945_tx_2"; exon_id "15_39715239_39715333_-"; exonnum "18"; txlen "4261";
15	ensembl	exon	39717104	39717211	0	-	.	gene_id "ENSRNOG00000014945"; gene_version "7"; transcript_id "ENSRNOT00000101221"; transcript_version "2"; exon_number "13"; gene_name "Kpna3"; gene_source "ensembl"; gene_biotype "protein_coding"; transcript_name "Kpna3-202"; transcript_source "ensembl"; transcript_biotype "protein_coding"; exon_id "ENSRNOE00000626353"; exon_version "1";
15	ensembl	CDS	39717104	39717211	0	-	2	gene_id "ENSRNOG00000014945"; gene_version "7"; transcript_id "ENSRNOT00000101221"; transcript_version "2"; exon_number "13"; gene_name "Kpna3"; gene_source "ensembl"; gene_biotype "protein_coding"; transcript_name "Kpna3-202"; transcript_source "ensembl"; transcript_biotype "protein_coding"; protein_id "ENSRNOP00000083022"; protein_version "1";
15	ensembl	exon	39717104	39717266	0	-	.	gene_id "ENSRNOG00000014945"; gene_version "7"; transcript_id "ENSRNOT00000106096"; transcript_version "2"; exon_number "16"; gene_name "Kpna3"; gene_source "ensembl"; gene_biotype "protein_coding"; transcript_name "Kpna3-203"; transcript_source "ensembl"; transcript_biotype "protein_coding"; exon_id "ENSRNOE00000144388"; exon_version "1"; tag "Ensembl_canonical";
15	ensembl	CDS	39717104	39717266	0	-	0	gene_id "ENSRNOG00000014945"; gene_version "7"; transcript_id "ENSRNOT00000106096"; transcript_version "2"; exon_number "16"; gene_name "Kpna3"; gene_source "ensembl"; gene_biotype "protein_coding"; transcript_name "Kpna3-203"; transcript_source "ensembl"; transcript_biotype "protein_coding"; protein_id "ENSRNOP00000084014"; protein_version "1"; tag "Ensembl_canonical";
15	ensembl	exon	39717104	39717266	0	-	.	gene_id "ENSRNOG00000014945"; gene_version "7"; transcript_id "ENSRNOT00000034400"; transcript_version "5"; exon_number "15"; gene_name "Kpna3"; gene_source "ensembl"; gene_biotype "protein_coding"; transcript_name "Kpna3-201"; transcript_source "ensembl"; transcript_biotype "protein_coding"; exon_id "ENSRNOE00000144388"; exon_version "1";
15	ensembl	CDS	39717104	39717266	0	-	0	gene_id "ENSRNOG00000014945"; gene_version "7"; transcript_id "ENSRNOT00000034400"; transcript_version "5"; exon_number "15"; gene_name "Kpna3"; gene_source "ensembl"; gene_biotype "protein_coding"; transcript_name "Kpna3-201"; transcript_source "ensembl"; transcript_biotype "protein_coding"; protein_id "ENSRNOP00000032371"; protein_version "3";
15	ensembl	exon	39717104	39717266	0	-	.	gene_id "ENSRNOG00000014945"; gene_version "7"; transcript_id "ENSRNOT00000111588"; transcript_version "2"; exon_number "14"; gene_name "Kpna3"; gene_source "ensembl"; gene_biotype "protein_coding"; transcript_name "Kpna3-204"; transcript_source "ensembl"; transcript_biotype "protein_coding"; exon_id "ENSRNOE00000144388"; exon_version "1";
15	ensembl	CDS	39717104	39717266	0	-	0	gene_id "ENSRNOG00000014945"; gene_version "7"; transcript_id "ENSRNOT00000111588"; transcript_version "2"; exon_number "14"; gene_name "Kpna3"; gene_source "ensembl"; gene_biotype "protein_coding"; transcript_name "Kpna3-204"; transcript_source "ensembl"; transcript_biotype "protein_coding"; protein_id "ENSRNOP00000093015"; protein_version "1";
15	ENSEMBL114_rn	exon	39717104	39717266	0.0444248436343323	-	.	gene_id "ENSRNOG00000014945"; transcript_id "ENSRNOG00000014945_tx_2"; exon_id "15_39717104_39717266_-"; exonnum "17"; txlen "4261";
15	ensembl	exon	39717278	39717317	0	-	.	gene_id "ENSRNOG00000014945"; gene_version "7"; transcript_id "ENSRNOT00000101221"; transcript_version "2"; exon_number "12"; gene_name "Kpna3"; gene_source "ensembl"; gene_biotype "protein_coding"; transcript_name "Kpna3-202"; transcript_source "ensembl"; transcript_biotype "protein_coding"; exon_id "ENSRNOE00000597006"; exon_version "1";
15	ensembl	CDS	39717278	39717317	0	-	0	gene_id "ENSRNOG00000014945"; gene_version "7"; transcript_id "ENSRNOT00000101221"; transcript_version "2"; exon_number "12"; gene_name "Kpna3"; gene_source "ensembl"; gene_biotype "protein_coding"; transcript_name "Kpna3-202"; transcript_source "ensembl"; transcript_biotype "protein_coding"; protein_id "ENSRNOP00000083022"; protein_version "1";
15	ensembl	exon	39717429	39717500	0	-	.	gene_id "ENSRNOG00000014945"; gene_version "7"; transcript_id "ENSRNOT00000101221"; transcript_version "2"; exon_number "11"; gene_name "Kpna3"; gene_source "ensembl"; gene_biotype "protein_coding"; transcript_name "Kpna3-202"; transcript_source "ensembl"; transcript_biotype "protein_coding"; exon_id "ENSRNOE00000144339"; exon_version "1";
15	ensembl	CDS	39717429	39717500	0	-	0	gene_id "ENSRNOG00000014945"; gene_version "7"; transcript_id "ENSRNOT00000101221"; transcript_version "2"; exon_number "11"; gene_name "Kpna3"; gene_source "ensembl"; gene_biotype "protein_coding"; transcript_name "Kpna3-202"; transcript_source "ensembl"; transcript_biotype "protein_coding"; protein_id "ENSRNOP00000083022"; protein_version "1";
15	ensembl	exon	39717429	39717500	0	-	.	gene_id "ENSRNOG00000014945"; gene_version "7"; transcript_id "ENSRNOT00000106096"; transcript_version "2"; exon_number "15"; gene_name "Kpna3"; gene_source "ensembl"; gene_biotype "protein_coding"; transcript_name "Kpna3-203"; transcript_source "ensembl"; transcript_biotype "protein_coding"; exon_id "ENSRNOE00000144339"; exon_version "1"; tag "Ensembl_canonical";
15	ensembl	CDS	39717429	39717500	0	-	0	gene_id "ENSRNOG00000014945"; gene_version "7"; transcript_id "ENSRNOT00000106096"; transcript_version "2"; exon_number "15"; gene_name "Kpna3"; gene_source "ensembl"; gene_biotype "protein_coding"; transcript_name "Kpna3-203"; transcript_source "ensembl"; transcript_biotype "protein_coding"; protein_id "ENSRNOP00000084014"; protein_version "1"; tag "Ensembl_canonical";
15	ensembl	exon	39717429	39717500	0	-	.	gene_id "ENSRNOG00000014945"; gene_version "7"; transcript_id "ENSRNOT00000034400"; transcript_version "5"; exon_number "14"; gene_name "Kpna3"; gene_source "ensembl"; gene_biotype "protein_coding"; transcript_name "Kpna3-201"; transcript_source "ensembl"; transcript_biotype "protein_coding"; exon_id "ENSRNOE00000144339"; exon_version "1";
15	ensembl	CDS	39717429	39717500	0	-	0	gene_id "ENSRNOG00000014945"; gene_version "7"; transcript_id "ENSRNOT00000034400"; transcript_version "5"; exon_number "14"; gene_name "Kpna3"; gene_source "ensembl"; gene_biotype "protein_coding"; transcript_name "Kpna3-201"; transcript_source "ensembl"; transcript_biotype "protein_coding"; protein_id "ENSRNOP00000032371"; protein_version "3";
15	ensembl	exon	39717429	39717500	0	-	.	gene_id "ENSRNOG00000014945"; gene_version "7"; transcript_id "ENSRNOT00000111588"; transcript_version "2"; exon_number "13"; gene_name "Kpna3"; gene_source "ensembl"; gene_biotype "protein_coding"; transcript_name "Kpna3-204"; transcript_source "ensembl"; transcript_biotype "protein_coding"; exon_id "ENSRNOE00000144339"; exon_version "1";
15	ensembl	CDS	39717429	39717500	0	-	0	gene_id "ENSRNOG00000014945"; gene_version "7"; transcript_id "ENSRNOT00000111588"; transcript_version "2"; exon_number "13"; gene_name "Kpna3"; gene_source "ensembl"; gene_biotype "protein_coding"; transcript_name "Kpna3-204"; transcript_source "ensembl"; transcript_biotype "protein_coding"; protein_id "ENSRNOP00000093015"; protein_version "1";
15	ENSEMBL114_rn	exon	39717429	39717500	0.0444248436343323	-	.	gene_id "ENSRNOG00000014945"; transcript_id "ENSRNOG00000014945_tx_2"; exon_id "15_39717429_39717500_-"; exonnum "16"; txlen "4261";
15	ensembl	exon	39717596	39717700	0	-	.	gene_id "ENSRNOG00000014945"; gene_version "7"; transcript_id "ENSRNOT00000101221"; transcript_version "2"; exon_number "10"; gene_name "Kpna3"; gene_source "ensembl"; gene_biotype "protein_coding"; transcript_name "Kpna3-202"; transcript_source "ensembl"; transcript_biotype "protein_coding"; exon_id "ENSRNOE00000144297"; exon_version "1";
15	ensembl	CDS	39717596	39717700	0	-	0	gene_id "ENSRNOG00000014945"; gene_version "7"; transcript_id "ENSRNOT00000101221"; transcript_version "2"; exon_number "10"; gene_name "Kpna3"; gene_source "ensembl"; gene_biotype "protein_coding"; transcript_name "Kpna3-202"; transcript_source "ensembl"; transcript_biotype "protein_coding"; protein_id "ENSRNOP00000083022"; protein_version "1";
15	ensembl	exon	39717596	39717700	0	-	.	gene_id "ENSRNOG00000014945"; gene_version "7"; transcript_id "ENSRNOT00000106096"; transcript_version "2"; exon_number "14"; gene_name "Kpna3"; gene_source "ensembl"; gene_biotype "protein_coding"; transcript_name "Kpna3-203"; transcript_source "ensembl"; transcript_biotype "protein_coding"; exon_id "ENSRNOE00000144297"; exon_version "1"; tag "Ensembl_canonical";
15	ensembl	CDS	39717596	39717700	0	-	0	gene_id "ENSRNOG00000014945"; gene_version "7"; transcript_id "ENSRNOT00000106096"; transcript_version "2"; exon_number "14"; gene_name "Kpna3"; gene_source "ensembl"; gene_biotype "protein_coding"; transcript_name "Kpna3-203"; transcript_source "ensembl"; transcript_biotype "protein_coding"; protein_id "ENSRNOP00000084014"; protein_version "1"; tag "Ensembl_canonical";
15	ensembl	exon	39717596	39717700	0	-	.	gene_id "ENSRNOG00000014945"; gene_version "7"; transcript_id "ENSRNOT00000034400"; transcript_version "5"; exon_number "13"; gene_name "Kpna3"; gene_source "ensembl"; gene_biotype "protein_coding"; transcript_name "Kpna3-201"; transcript_source "ensembl"; transcript_biotype "protein_coding"; exon_id "ENSRNOE00000144297"; exon_version "1";
15	ensembl	CDS	39717596	39717700	0	-	0	gene_id "ENSRNOG00000014945"; gene_version "7"; transcript_id "ENSRNOT00000034400"; transcript_version "5"; exon_number "13"; gene_name "Kpna3"; gene_source "ensembl"; gene_biotype "protein_coding"; transcript_name "Kpna3-201"; transcript_source "ensembl"; transcript_biotype "protein_coding"; protein_id "ENSRNOP00000032371"; protein_version "3";
15	ensembl	exon	39717596	39717700	0	-	.	gene_id "ENSRNOG00000014945"; gene_version "7"; transcript_id "ENSRNOT00000111588"; transcript_version "2"; exon_number "12"; gene_name "Kpna3"; gene_source "ensembl"; gene_biotype "protein_coding"; transcript_name "Kpna3-204"; transcript_source "ensembl"; transcript_biotype "protein_coding"; exon_id "ENSRNOE00000144297"; exon_version "1";
15	ensembl	CDS	39717596	39717700	0	-	0	gene_id "ENSRNOG00000014945"; gene_version "7"; transcript_id "ENSRNOT00000111588"; transcript_version "2"; exon_number "12"; gene_name "Kpna3"; gene_source "ensembl"; gene_biotype "protein_coding"; transcript_name "Kpna3-204"; transcript_source "ensembl"; transcript_biotype "protein_coding"; protein_id "ENSRNOP00000093015"; protein_version "1";
15	ENSEMBL114_rn	exon	39717596	39717700	0.0444248436343323	-	.	gene_id "ENSRNOG00000014945"; transcript_id "ENSRNOG00000014945_tx_2"; exon_id "15_39717596_39717700_-"; exonnum "15"; txlen "4261";
15	ensembl	exon	39719618	39719746	0	-	.	gene_id "ENSRNOG00000014945"; gene_version "7"; transcript_id "ENSRNOT00000101221"; transcript_version "2"; exon_number "9"; gene_name "Kpna3"; gene_source "ensembl"; gene_biotype "protein_coding"; transcript_name "Kpna3-202"; transcript_source "ensembl"; transcript_biotype "protein_coding"; exon_id "ENSRNOE00000144248"; exon_version "2";
15	ensembl	CDS	39719618	39719746	0	-	0	gene_id "ENSRNOG00000014945"; gene_version "7"; transcript_id "ENSRNOT00000101221"; transcript_version "2"; exon_number "9"; gene_name "Kpna3"; gene_source "ensembl"; gene_biotype "protein_coding"; transcript_name "Kpna3-202"; transcript_source "ensembl"; transcript_biotype "protein_coding"; protein_id "ENSRNOP00000083022"; protein_version "1";
15	ensembl	exon	39719618	39719746	0	-	.	gene_id "ENSRNOG00000014945"; gene_version "7"; transcript_id "ENSRNOT00000106096"; transcript_version "2"; exon_number "13"; gene_name "Kpna3"; gene_source "ensembl"; gene_biotype "protein_coding"; transcript_name "Kpna3-203"; transcript_source "ensembl"; transcript_biotype "protein_coding"; exon_id "ENSRNOE00000144248"; exon_version "2"; tag "Ensembl_canonical";
15	ensembl	CDS	39719618	39719746	0	-	0	gene_id "ENSRNOG00000014945"; gene_version "7"; transcript_id "ENSRNOT00000106096"; transcript_version "2"; exon_number "13"; gene_name "Kpna3"; gene_source "ensembl"; gene_biotype "protein_coding"; transcript_name "Kpna3-203"; transcript_source "ensembl"; transcript_biotype "protein_coding"; protein_id "ENSRNOP00000084014"; protein_version "1"; tag "Ensembl_canonical";
15	ensembl	exon	39719618	39719746	0	-	.	gene_id "ENSRNOG00000014945"; gene_version "7"; transcript_id "ENSRNOT00000034400"; transcript_version "5"; exon_number "12"; gene_name "Kpna3"; gene_source "ensembl"; gene_biotype "protein_coding"; transcript_name "Kpna3-201"; transcript_source "ensembl"; transcript_biotype "protein_coding"; exon_id "ENSRNOE00000144248"; exon_version "2";
15	ensembl	CDS	39719618	39719746	0	-	0	gene_id "ENSRNOG00000014945"; gene_version "7"; transcript_id "ENSRNOT00000034400"; transcript_version "5"; exon_number "12"; gene_name "Kpna3"; gene_source "ensembl"; gene_biotype "protein_coding"; transcript_name "Kpna3-201"; transcript_source "ensembl"; transcript_biotype "protein_coding"; protein_id "ENSRNOP00000032371"; protein_version "3";
15	ensembl	exon	39719618	39719746	0	-	.	gene_id "ENSRNOG00000014945"; gene_version "7"; transcript_id "ENSRNOT00000111588"; transcript_version "2"; exon_number "11"; gene_name "Kpna3"; gene_source "ensembl"; gene_biotype "protein_coding"; transcript_name "Kpna3-204"; transcript_source "ensembl"; transcript_biotype "protein_coding"; exon_id "ENSRNOE00000144248"; exon_version "2";
15	ensembl	CDS	39719618	39719746	0	-	0	gene_id "ENSRNOG00000014945"; gene_version "7"; transcript_id "ENSRNOT00000111588"; transcript_version "2"; exon_number "11"; gene_name "Kpna3"; gene_source "ensembl"; gene_biotype "protein_coding"; transcript_name "Kpna3-204"; transcript_source "ensembl"; transcript_biotype "protein_coding"; protein_id "ENSRNOP00000093015"; protein_version "1";
15	ENSEMBL114_rn	exon	39719618	39719746	0.0444248436343323	-	.	gene_id "ENSRNOG00000014945"; transcript_id "ENSRNOG00000014945_tx_2"; exon_id "15_39719618_39719746_-"; exonnum "14"; txlen "4261";
15	ensembl	exon	39720679	39720810	0	-	.	gene_id "ENSRNOG00000014945"; gene_version "7"; transcript_id "ENSRNOT00000101221"; transcript_version "2"; exon_number "8"; gene_name "Kpna3"; gene_source "ensembl"; gene_biotype "protein_coding"; transcript_name "Kpna3-202"; transcript_source "ensembl"; transcript_biotype "protein_coding"; exon_id "ENSRNOE00000264751"; exon_version "1";
15	ensembl	CDS	39720679	39720810	0	-	0	gene_id "ENSRNOG00000014945"; gene_version "7"; transcript_id "ENSRNOT00000101221"; transcript_version "2"; exon_number "8"; gene_name "Kpna3"; gene_source "ensembl"; gene_biotype "protein_coding"; transcript_name "Kpna3-202"; transcript_source "ensembl"; transcript_biotype "protein_coding"; protein_id "ENSRNOP00000083022"; protein_version "1";
15	ensembl	exon	39720679	39720810	0	-	.	gene_id "ENSRNOG00000014945"; gene_version "7"; transcript_id "ENSRNOT00000106096"; transcript_version "2"; exon_number "12"; gene_name "Kpna3"; gene_source "ensembl"; gene_biotype "protein_coding"; transcript_name "Kpna3-203"; transcript_source "ensembl"; transcript_biotype "protein_coding"; exon_id "ENSRNOE00000264751"; exon_version "1"; tag "Ensembl_canonical";
15	ensembl	CDS	39720679	39720810	0	-	0	gene_id "ENSRNOG00000014945"; gene_version "7"; transcript_id "ENSRNOT00000106096"; transcript_version "2"; exon_number "12"; gene_name "Kpna3"; gene_source "ensembl"; gene_biotype "protein_coding"; transcript_name "Kpna3-203"; transcript_source "ensembl"; transcript_biotype "protein_coding"; protein_id "ENSRNOP00000084014"; protein_version "1"; tag "Ensembl_canonical";
15	ensembl	exon	39720679	39720810	0	-	.	gene_id "ENSRNOG00000014945"; gene_version "7"; transcript_id "ENSRNOT00000034400"; transcript_version "5"; exon_number "11"; gene_name "Kpna3"; gene_source "ensembl"; gene_biotype "protein_coding"; transcript_name "Kpna3-201"; transcript_source "ensembl"; transcript_biotype "protein_coding"; exon_id "ENSRNOE00000264751"; exon_version "1";
15	ensembl	CDS	39720679	39720810	0	-	0	gene_id "ENSRNOG00000014945"; gene_version "7"; transcript_id "ENSRNOT00000034400"; transcript_version "5"; exon_number "11"; gene_name "Kpna3"; gene_source "ensembl"; gene_biotype "protein_coding"; transcript_name "Kpna3-201"; transcript_source "ensembl"; transcript_biotype "protein_coding"; protein_id "ENSRNOP00000032371"; protein_version "3";
15	ensembl	exon	39720679	39720810	0	-	.	gene_id "ENSRNOG00000014945"; gene_version "7"; transcript_id "ENSRNOT00000111588"; transcript_version "2"; exon_number "10"; gene_name "Kpna3"; gene_source "ensembl"; gene_biotype "protein_coding"; transcript_name "Kpna3-204"; transcript_source "ensembl"; transcript_biotype "protein_coding"; exon_id "ENSRNOE00000264751"; exon_version "1";
15	ensembl	CDS	39720679	39720810	0	-	0	gene_id "ENSRNOG00000014945"; gene_version "7"; transcript_id "ENSRNOT00000111588"; transcript_version "2"; exon_number "10"; gene_name "Kpna3"; gene_source "ensembl"; gene_biotype "protein_coding"; transcript_name "Kpna3-204"; transcript_source "ensembl"; transcript_biotype "protein_coding"; protein_id "ENSRNOP00000093015"; protein_version "1";
15	ENSEMBL114_rn	exon	39720679	39720810	0.0444248436343323	-	.	gene_id "ENSRNOG00000014945"; transcript_id "ENSRNOG00000014945_tx_2"; exon_id "15_39720679_39720810_-"; exonnum "13"; txlen "4261";
15	ensembl	exon	39729033	39729077	0	-	.	gene_id "ENSRNOG00000014945"; gene_version "7"; transcript_id "ENSRNOT00000101221"; transcript_version "2"; exon_number "7"; gene_name "Kpna3"; gene_source "ensembl"; gene_biotype "protein_coding"; transcript_name "Kpna3-202"; transcript_source "ensembl"; transcript_biotype "protein_coding"; exon_id "ENSRNOE00000264758"; exon_version "1";
15	ensembl	CDS	39729033	39729077	0	-	0	gene_id "ENSRNOG00000014945"; gene_version "7"; transcript_id "ENSRNOT00000101221"; transcript_version "2"; exon_number "7"; gene_name "Kpna3"; gene_source "ensembl"; gene_biotype "protein_coding"; transcript_name "Kpna3-202"; transcript_source "ensembl"; transcript_biotype "protein_coding"; protein_id "ENSRNOP00000083022"; protein_version "1";
15	ensembl	exon	39729033	39729077	0	-	.	gene_id "ENSRNOG00000014945"; gene_version "7"; transcript_id "ENSRNOT00000106096"; transcript_version "2"; exon_number "11"; gene_name "Kpna3"; gene_source "ensembl"; gene_biotype "protein_coding"; transcript_name "Kpna3-203"; transcript_source "ensembl"; transcript_biotype "protein_coding"; exon_id "ENSRNOE00000264758"; exon_version "1"; tag "Ensembl_canonical";
15	ensembl	CDS	39729033	39729077	0	-	0	gene_id "ENSRNOG00000014945"; gene_version "7"; transcript_id "ENSRNOT00000106096"; transcript_version "2"; exon_number "11"; gene_name "Kpna3"; gene_source "ensembl"; gene_biotype "protein_coding"; transcript_name "Kpna3-203"; transcript_source "ensembl"; transcript_biotype "protein_coding"; protein_id "ENSRNOP00000084014"; protein_version "1"; tag "Ensembl_canonical";
15	ensembl	exon	39729033	39729077	0	-	.	gene_id "ENSRNOG00000014945"; gene_version "7"; transcript_id "ENSRNOT00000034400"; transcript_version "5"; exon_number "10"; gene_name "Kpna3"; gene_source "ensembl"; gene_biotype "protein_coding"; transcript_name "Kpna3-201"; transcript_source "ensembl"; transcript_biotype "protein_coding"; exon_id "ENSRNOE00000264758"; exon_version "1";
15	ensembl	CDS	39729033	39729077	0	-	0	gene_id "ENSRNOG00000014945"; gene_version "7"; transcript_id "ENSRNOT00000034400"; transcript_version "5"; exon_number "10"; gene_name "Kpna3"; gene_source "ensembl"; gene_biotype "protein_coding"; transcript_name "Kpna3-201"; transcript_source "ensembl"; transcript_biotype "protein_coding"; protein_id "ENSRNOP00000032371"; protein_version "3";
15	ensembl	exon	39729033	39729077	0	-	.	gene_id "ENSRNOG00000014945"; gene_version "7"; transcript_id "ENSRNOT00000111588"; transcript_version "2"; exon_number "9"; gene_name "Kpna3"; gene_source "ensembl"; gene_biotype "protein_coding"; transcript_name "Kpna3-204"; transcript_source "ensembl"; transcript_biotype "protein_coding"; exon_id "ENSRNOE00000264758"; exon_version "1";
15	ensembl	CDS	39729033	39729077	0	-	0	gene_id "ENSRNOG00000014945"; gene_version "7"; transcript_id "ENSRNOT00000111588"; transcript_version "2"; exon_number "9"; gene_name "Kpna3"; gene_source "ensembl"; gene_biotype "protein_coding"; transcript_name "Kpna3-204"; transcript_source "ensembl"; transcript_biotype "protein_coding"; protein_id "ENSRNOP00000093015"; protein_version "1";
15	ENSEMBL114_rn	exon	39729033	39729077	0.0444248436343323	-	.	gene_id "ENSRNOG00000014945"; transcript_id "ENSRNOG00000014945_tx_2"; exon_id "15_39729033_39729077_-"; exonnum "12"; txlen "4261";
15	ensembl	exon	39730025	39730194	0	-	.	gene_id "ENSRNOG00000014945"; gene_version "7"; transcript_id "ENSRNOT00000101221"; transcript_version "2"; exon_number "6"; gene_name "Kpna3"; gene_source "ensembl"; gene_biotype "protein_coding"; transcript_name "Kpna3-202"; transcript_source "ensembl"; transcript_biotype "protein_coding"; exon_id "ENSRNOE00000144029"; exon_version "1";
15	ensembl	CDS	39730025	39730194	0	-	2	gene_id "ENSRNOG00000014945"; gene_version "7"; transcript_id "ENSRNOT00000101221"; transcript_version "2"; exon_number "6"; gene_name "Kpna3"; gene_source "ensembl"; gene_biotype "protein_coding"; transcript_name "Kpna3-202"; transcript_source "ensembl"; transcript_biotype "protein_coding"; protein_id "ENSRNOP00000083022"; protein_version "1";
15	ensembl	exon	39730025	39730194	0	-	.	gene_id "ENSRNOG00000014945"; gene_version "7"; transcript_id "ENSRNOT00000106096"; transcript_version "2"; exon_number "10"; gene_name "Kpna3"; gene_source "ensembl"; gene_biotype "protein_coding"; transcript_name "Kpna3-203"; transcript_source "ensembl"; transcript_biotype "protein_coding"; exon_id "ENSRNOE00000144029"; exon_version "1"; tag "Ensembl_canonical";
15	ensembl	CDS	39730025	39730194	0	-	2	gene_id "ENSRNOG00000014945"; gene_version "7"; transcript_id "ENSRNOT00000106096"; transcript_version "2"; exon_number "10"; gene_name "Kpna3"; gene_source "ensembl"; gene_biotype "protein_coding"; transcript_name "Kpna3-203"; transcript_source "ensembl"; transcript_biotype "protein_coding"; protein_id "ENSRNOP00000084014"; protein_version "1"; tag "Ensembl_canonical";
15	ensembl	exon	39730025	39730194	0	-	.	gene_id "ENSRNOG00000014945"; gene_version "7"; transcript_id "ENSRNOT00000034400"; transcript_version "5"; exon_number "9"; gene_name "Kpna3"; gene_source "ensembl"; gene_biotype "protein_coding"; transcript_name "Kpna3-201"; transcript_source "ensembl"; transcript_biotype "protein_coding"; exon_id "ENSRNOE00000144029"; exon_version "1";
15	ensembl	CDS	39730025	39730194	0	-	2	gene_id "ENSRNOG00000014945"; gene_version "7"; transcript_id "ENSRNOT00000034400"; transcript_version "5"; exon_number "9"; gene_name "Kpna3"; gene_source "ensembl"; gene_biotype "protein_coding"; transcript_name "Kpna3-201"; transcript_source "ensembl"; transcript_biotype "protein_coding"; protein_id "ENSRNOP00000032371"; protein_version "3";
15	ensembl	exon	39730025	39730194	0	-	.	gene_id "ENSRNOG00000014945"; gene_version "7"; transcript_id "ENSRNOT00000111588"; transcript_version "2"; exon_number "8"; gene_name "Kpna3"; gene_source "ensembl"; gene_biotype "protein_coding"; transcript_name "Kpna3-204"; transcript_source "ensembl"; transcript_biotype "protein_coding"; exon_id "ENSRNOE00000144029"; exon_version "1";
15	ensembl	CDS	39730025	39730194	0	-	2	gene_id "ENSRNOG00000014945"; gene_version "7"; transcript_id "ENSRNOT00000111588"; transcript_version "2"; exon_number "8"; gene_name "Kpna3"; gene_source "ensembl"; gene_biotype "protein_coding"; transcript_name "Kpna3-204"; transcript_source "ensembl"; transcript_biotype "protein_coding"; protein_id "ENSRNOP00000093015"; protein_version "1";
15	ENSEMBL114_rn	exon	39730025	39730194	0.0444248436343323	-	.	gene_id "ENSRNOG00000014945"; transcript_id "ENSRNOG00000014945_tx_2"; exon_id "15_39730025_39730194_-"; exonnum "11"; txlen "4261";
15	ensembl	exon	39730544	39730630	0	-	.	gene_id "ENSRNOG00000014945"; gene_version "7"; transcript_id "ENSRNOT00000101221"; transcript_version "2"; exon_number "5"; gene_name "Kpna3"; gene_source "ensembl"; gene_biotype "protein_coding"; transcript_name "Kpna3-202"; transcript_source "ensembl"; transcript_biotype "protein_coding"; exon_id "ENSRNOE00000143930"; exon_version "1";
15	ensembl	CDS	39730544	39730630	0	-	2	gene_id "ENSRNOG00000014945"; gene_version "7"; transcript_id "ENSRNOT00000101221"; transcript_version "2"; exon_number "5"; gene_name "Kpna3"; gene_source "ensembl"; gene_biotype "protein_coding"; transcript_name "Kpna3-202"; transcript_source "ensembl"; transcript_biotype "protein_coding"; protein_id "ENSRNOP00000083022"; protein_version "1";
15	ensembl	exon	39730544	39730630	0	-	.	gene_id "ENSRNOG00000014945"; gene_version "7"; transcript_id "ENSRNOT00000106096"; transcript_version "2"; exon_number "9"; gene_name "Kpna3"; gene_source "ensembl"; gene_biotype "protein_coding"; transcript_name "Kpna3-203"; transcript_source "ensembl"; transcript_biotype "protein_coding"; exon_id "ENSRNOE00000143930"; exon_version "1"; tag "Ensembl_canonical";
15	ensembl	CDS	39730544	39730630	0	-	2	gene_id "ENSRNOG00000014945"; gene_version "7"; transcript_id "ENSRNOT00000106096"; transcript_version "2"; exon_number "9"; gene_name "Kpna3"; gene_source "ensembl"; gene_biotype "protein_coding"; transcript_name "Kpna3-203"; transcript_source "ensembl"; transcript_biotype "protein_coding"; protein_id "ENSRNOP00000084014"; protein_version "1"; tag "Ensembl_canonical";
15	ensembl	exon	39730544	39730630	0	-	.	gene_id "ENSRNOG00000014945"; gene_version "7"; transcript_id "ENSRNOT00000034400"; transcript_version "5"; exon_number "8"; gene_name "Kpna3"; gene_source "ensembl"; gene_biotype "protein_coding"; transcript_name "Kpna3-201"; transcript_source "ensembl"; transcript_biotype "protein_coding"; exon_id "ENSRNOE00000143930"; exon_version "1";
15	ensembl	CDS	39730544	39730630	0	-	2	gene_id "ENSRNOG00000014945"; gene_version "7"; transcript_id "ENSRNOT00000034400"; transcript_version "5"; exon_number "8"; gene_name "Kpna3"; gene_source "ensembl"; gene_biotype "protein_coding"; transcript_name "Kpna3-201"; transcript_source "ensembl"; transcript_biotype "protein_coding"; protein_id "ENSRNOP00000032371"; protein_version "3";
15	ensembl	exon	39730544	39730630	0	-	.	gene_id "ENSRNOG00000014945"; gene_version "7"; transcript_id "ENSRNOT00000111588"; transcript_version "2"; exon_number "7"; gene_name "Kpna3"; gene_source "ensembl"; gene_biotype "protein_coding"; transcript_name "Kpna3-204"; transcript_source "ensembl"; transcript_biotype "protein_coding"; exon_id "ENSRNOE00000143930"; exon_version "1";
15	ensembl	CDS	39730544	39730630	0	-	2	gene_id "ENSRNOG00000014945"; gene_version "7"; transcript_id "ENSRNOT00000111588"; transcript_version "2"; exon_number "7"; gene_name "Kpna3"; gene_source "ensembl"; gene_biotype "protein_coding"; transcript_name "Kpna3-204"; transcript_source "ensembl"; transcript_biotype "protein_coding"; protein_id "ENSRNOP00000093015"; protein_version "1";
15	ENSEMBL114_rn	exon	39730544	39730630	0.0444248436343323	-	.	gene_id "ENSRNOG00000014945"; transcript_id "ENSRNOG00000014945_tx_2"; exon_id "15_39730544_39730630_-"; exonnum "10"; txlen "4261";
15	ensembl	exon	39732482	39732567	0	-	.	gene_id "ENSRNOG00000014945"; gene_version "7"; transcript_id "ENSRNOT00000101221"; transcript_version "2"; exon_number "4"; gene_name "Kpna3"; gene_source "ensembl"; gene_biotype "protein_coding"; transcript_name "Kpna3-202"; transcript_source "ensembl"; transcript_biotype "protein_coding"; exon_id "ENSRNOE00000143847"; exon_version "1";
15	ensembl	CDS	39732482	39732567	0	-	1	gene_id "ENSRNOG00000014945"; gene_version "7"; transcript_id "ENSRNOT00000101221"; transcript_version "2"; exon_number "4"; gene_name "Kpna3"; gene_source "ensembl"; gene_biotype "protein_coding"; transcript_name "Kpna3-202"; transcript_source "ensembl"; transcript_biotype "protein_coding"; protein_id "ENSRNOP00000083022"; protein_version "1";
15	ensembl	exon	39732482	39732567	0	-	.	gene_id "ENSRNOG00000014945"; gene_version "7"; transcript_id "ENSRNOT00000106096"; transcript_version "2"; exon_number "8"; gene_name "Kpna3"; gene_source "ensembl"; gene_biotype "protein_coding"; transcript_name "Kpna3-203"; transcript_source "ensembl"; transcript_biotype "protein_coding"; exon_id "ENSRNOE00000143847"; exon_version "1"; tag "Ensembl_canonical";
15	ensembl	CDS	39732482	39732567	0	-	1	gene_id "ENSRNOG00000014945"; gene_version "7"; transcript_id "ENSRNOT00000106096"; transcript_version "2"; exon_number "8"; gene_name "Kpna3"; gene_source "ensembl"; gene_biotype "protein_coding"; transcript_name "Kpna3-203"; transcript_source "ensembl"; transcript_biotype "protein_coding"; protein_id "ENSRNOP00000084014"; protein_version "1"; tag "Ensembl_canonical";
15	ensembl	exon	39732482	39732567	0	-	.	gene_id "ENSRNOG00000014945"; gene_version "7"; transcript_id "ENSRNOT00000034400"; transcript_version "5"; exon_number "7"; gene_name "Kpna3"; gene_source "ensembl"; gene_biotype "protein_coding"; transcript_name "Kpna3-201"; transcript_source "ensembl"; transcript_biotype "protein_coding"; exon_id "ENSRNOE00000143847"; exon_version "1";
15	ensembl	CDS	39732482	39732567	0	-	1	gene_id "ENSRNOG00000014945"; gene_version "7"; transcript_id "ENSRNOT00000034400"; transcript_version "5"; exon_number "7"; gene_name "Kpna3"; gene_source "ensembl"; gene_biotype "protein_coding"; transcript_name "Kpna3-201"; transcript_source "ensembl"; transcript_biotype "protein_coding"; protein_id "ENSRNOP00000032371"; protein_version "3";
15	ensembl	exon	39732482	39732567	0	-	.	gene_id "ENSRNOG00000014945"; gene_version "7"; transcript_id "ENSRNOT00000111588"; transcript_version "2"; exon_number "6"; gene_name "Kpna3"; gene_source "ensembl"; gene_biotype "protein_coding"; transcript_name "Kpna3-204"; transcript_source "ensembl"; transcript_biotype "protein_coding"; exon_id "ENSRNOE00000143847"; exon_version "1";
15	ensembl	CDS	39732482	39732567	0	-	1	gene_id "ENSRNOG00000014945"; gene_version "7"; transcript_id "ENSRNOT00000111588"; transcript_version "2"; exon_number "6"; gene_name "Kpna3"; gene_source "ensembl"; gene_biotype "protein_coding"; transcript_name "Kpna3-204"; transcript_source "ensembl"; transcript_biotype "protein_coding"; protein_id "ENSRNOP00000093015"; protein_version "1";
15	ENSEMBL114_rn	exon	39732482	39732567	0.0444248436343323	-	.	gene_id "ENSRNOG00000014945"; transcript_id "ENSRNOG00000014945_tx_2"; exon_id "15_39732482_39732567_-"; exonnum "9"; txlen "4261";
15	ensembl	exon	39736315	39736410	0	-	.	gene_id "ENSRNOG00000014945"; gene_version "7"; transcript_id "ENSRNOT00000101221"; transcript_version "2"; exon_number "3"; gene_name "Kpna3"; gene_source "ensembl"; gene_biotype "protein_coding"; transcript_name "Kpna3-202"; transcript_source "ensembl"; transcript_biotype "protein_coding"; exon_id "ENSRNOE00000143744"; exon_version "1";
15	ensembl	CDS	39736315	39736410	0	-	1	gene_id "ENSRNOG00000014945"; gene_version "7"; transcript_id "ENSRNOT00000101221"; transcript_version "2"; exon_number "3"; gene_name "Kpna3"; gene_source "ensembl"; gene_biotype "protein_coding"; transcript_name "Kpna3-202"; transcript_source "ensembl"; transcript_biotype "protein_coding"; protein_id "ENSRNOP00000083022"; protein_version "1";
15	ensembl	exon	39736315	39736410	0	-	.	gene_id "ENSRNOG00000014945"; gene_version "7"; transcript_id "ENSRNOT00000106096"; transcript_version "2"; exon_number "7"; gene_name "Kpna3"; gene_source "ensembl"; gene_biotype "protein_coding"; transcript_name "Kpna3-203"; transcript_source "ensembl"; transcript_biotype "protein_coding"; exon_id "ENSRNOE00000143744"; exon_version "1"; tag "Ensembl_canonical";
15	ensembl	CDS	39736315	39736410	0	-	1	gene_id "ENSRNOG00000014945"; gene_version "7"; transcript_id "ENSRNOT00000106096"; transcript_version "2"; exon_number "7"; gene_name "Kpna3"; gene_source "ensembl"; gene_biotype "protein_coding"; transcript_name "Kpna3-203"; transcript_source "ensembl"; transcript_biotype "protein_coding"; protein_id "ENSRNOP00000084014"; protein_version "1"; tag "Ensembl_canonical";
15	ensembl	exon	39736315	39736410	0	-	.	gene_id "ENSRNOG00000014945"; gene_version "7"; transcript_id "ENSRNOT00000034400"; transcript_version "5"; exon_number "6"; gene_name "Kpna3"; gene_source "ensembl"; gene_biotype "protein_coding"; transcript_name "Kpna3-201"; transcript_source "ensembl"; transcript_biotype "protein_coding"; exon_id "ENSRNOE00000143744"; exon_version "1";
15	ensembl	CDS	39736315	39736410	0	-	1	gene_id "ENSRNOG00000014945"; gene_version "7"; transcript_id "ENSRNOT00000034400"; transcript_version "5"; exon_number "6"; gene_name "Kpna3"; gene_source "ensembl"; gene_biotype "protein_coding"; transcript_name "Kpna3-201"; transcript_source "ensembl"; transcript_biotype "protein_coding"; protein_id "ENSRNOP00000032371"; protein_version "3";
15	ensembl	exon	39736315	39736410	0	-	.	gene_id "ENSRNOG00000014945"; gene_version "7"; transcript_id "ENSRNOT00000111588"; transcript_version "2"; exon_number "5"; gene_name "Kpna3"; gene_source "ensembl"; gene_biotype "protein_coding"; transcript_name "Kpna3-204"; transcript_source "ensembl"; transcript_biotype "protein_coding"; exon_id "ENSRNOE00000143744"; exon_version "1";
15	ensembl	CDS	39736315	39736410	0	-	1	gene_id "ENSRNOG00000014945"; gene_version "7"; transcript_id "ENSRNOT00000111588"; transcript_version "2"; exon_number "5"; gene_name "Kpna3"; gene_source "ensembl"; gene_biotype "protein_coding"; transcript_name "Kpna3-204"; transcript_source "ensembl"; transcript_biotype "protein_coding"; protein_id "ENSRNOP00000093015"; protein_version "1";
15	ENSEMBL114_rn	exon	39736315	39736410	0.0444248436343323	-	.	gene_id "ENSRNOG00000014945"; transcript_id "ENSRNOG00000014945_tx_2"; exon_id "15_39736315_39736410_-"; exonnum "8"; txlen "4261";
15	ensembl	exon	39736526	39736578	0	-	.	gene_id "ENSRNOG00000014945"; gene_version "7"; transcript_id "ENSRNOT00000101221"; transcript_version "2"; exon_number "2"; gene_name "Kpna3"; gene_source "ensembl"; gene_biotype "protein_coding"; transcript_name "Kpna3-202"; transcript_source "ensembl"; transcript_biotype "protein_coding"; exon_id "ENSRNOE00000143655"; exon_version "1";
15	ensembl	CDS	39736526	39736578	0	-	0	gene_id "ENSRNOG00000014945"; gene_version "7"; transcript_id "ENSRNOT00000101221"; transcript_version "2"; exon_number "2"; gene_name "Kpna3"; gene_source "ensembl"; gene_biotype "protein_coding"; transcript_name "Kpna3-202"; transcript_source "ensembl"; transcript_biotype "protein_coding"; protein_id "ENSRNOP00000083022"; protein_version "1";
15	ensembl	exon	39736526	39736578	0	-	.	gene_id "ENSRNOG00000014945"; gene_version "7"; transcript_id "ENSRNOT00000106096"; transcript_version "2"; exon_number "6"; gene_name "Kpna3"; gene_source "ensembl"; gene_biotype "protein_coding"; transcript_name "Kpna3-203"; transcript_source "ensembl"; transcript_biotype "protein_coding"; exon_id "ENSRNOE00000143655"; exon_version "1"; tag "Ensembl_canonical";
15	ensembl	CDS	39736526	39736578	0	-	0	gene_id "ENSRNOG00000014945"; gene_version "7"; transcript_id "ENSRNOT00000106096"; transcript_version "2"; exon_number "6"; gene_name "Kpna3"; gene_source "ensembl"; gene_biotype "protein_coding"; transcript_name "Kpna3-203"; transcript_source "ensembl"; transcript_biotype "protein_coding"; protein_id "ENSRNOP00000084014"; protein_version "1"; tag "Ensembl_canonical";
15	ensembl	exon	39736526	39736578	0	-	.	gene_id "ENSRNOG00000014945"; gene_version "7"; transcript_id "ENSRNOT00000034400"; transcript_version "5"; exon_number "5"; gene_name "Kpna3"; gene_source "ensembl"; gene_biotype "protein_coding"; transcript_name "Kpna3-201"; transcript_source "ensembl"; transcript_biotype "protein_coding"; exon_id "ENSRNOE00000143655"; exon_version "1";
15	ensembl	CDS	39736526	39736578	0	-	0	gene_id "ENSRNOG00000014945"; gene_version "7"; transcript_id "ENSRNOT00000034400"; transcript_version "5"; exon_number "5"; gene_name "Kpna3"; gene_source "ensembl"; gene_biotype "protein_coding"; transcript_name "Kpna3-201"; transcript_source "ensembl"; transcript_biotype "protein_coding"; protein_id "ENSRNOP00000032371"; protein_version "3";
15	ensembl	exon	39736526	39736578	0	-	.	gene_id "ENSRNOG00000014945"; gene_version "7"; transcript_id "ENSRNOT00000111588"; transcript_version "2"; exon_number "4"; gene_name "Kpna3"; gene_source "ensembl"; gene_biotype "protein_coding"; transcript_name "Kpna3-204"; transcript_source "ensembl"; transcript_biotype "protein_coding"; exon_id "ENSRNOE00000143655"; exon_version "1";
15	ensembl	CDS	39736526	39736578	0	-	0	gene_id "ENSRNOG00000014945"; gene_version "7"; transcript_id "ENSRNOT00000111588"; transcript_version "2"; exon_number "4"; gene_name "Kpna3"; gene_source "ensembl"; gene_biotype "protein_coding"; transcript_name "Kpna3-204"; transcript_source "ensembl"; transcript_biotype "protein_coding"; protein_id "ENSRNOP00000093015"; protein_version "1";
15	ENSEMBL114_rn	exon	39736526	39736578	0.0444248436343323	-	.	gene_id "ENSRNOG00000014945"; transcript_id "ENSRNOG00000014945_tx_2"; exon_id "15_39736526_39736578_-"; exonnum "7"; txlen "4261";
15	ensembl	exon	39736668	39736697	0	-	.	gene_id "ENSRNOG00000014945"; gene_version "7"; transcript_id "ENSRNOT00000106096"; transcript_version "2"; exon_number "5"; gene_name "Kpna3"; gene_source "ensembl"; gene_biotype "protein_coding"; transcript_name "Kpna3-203"; transcript_source "ensembl"; transcript_biotype "protein_coding"; exon_id "ENSRNOE00000143545"; exon_version "1"; tag "Ensembl_canonical";
15	ensembl	CDS	39736668	39736697	0	-	0	gene_id "ENSRNOG00000014945"; gene_version "7"; transcript_id "ENSRNOT00000106096"; transcript_version "2"; exon_number "5"; gene_name "Kpna3"; gene_source "ensembl"; gene_biotype "protein_coding"; transcript_name "Kpna3-203"; transcript_source "ensembl"; transcript_biotype "protein_coding"; protein_id "ENSRNOP00000084014"; protein_version "1"; tag "Ensembl_canonical";
15	ensembl	exon	39736668	39736697	0	-	.	gene_id "ENSRNOG00000014945"; gene_version "7"; transcript_id "ENSRNOT00000034400"; transcript_version "5"; exon_number "4"; gene_name "Kpna3"; gene_source "ensembl"; gene_biotype "protein_coding"; transcript_name "Kpna3-201"; transcript_source "ensembl"; transcript_biotype "protein_coding"; exon_id "ENSRNOE00000143545"; exon_version "1";
15	ensembl	CDS	39736668	39736697	0	-	0	gene_id "ENSRNOG00000014945"; gene_version "7"; transcript_id "ENSRNOT00000034400"; transcript_version "5"; exon_number "4"; gene_name "Kpna3"; gene_source "ensembl"; gene_biotype "protein_coding"; transcript_name "Kpna3-201"; transcript_source "ensembl"; transcript_biotype "protein_coding"; protein_id "ENSRNOP00000032371"; protein_version "3";
15	ensembl	exon	39736668	39736697	0	-	.	gene_id "ENSRNOG00000014945"; gene_version "7"; transcript_id "ENSRNOT00000111588"; transcript_version "2"; exon_number "3"; gene_name "Kpna3"; gene_source "ensembl"; gene_biotype "protein_coding"; transcript_name "Kpna3-204"; transcript_source "ensembl"; transcript_biotype "protein_coding"; exon_id "ENSRNOE00000143545"; exon_version "1";
15	ensembl	CDS	39736668	39736697	0	-	0	gene_id "ENSRNOG00000014945"; gene_version "7"; transcript_id "ENSRNOT00000111588"; transcript_version "2"; exon_number "3"; gene_name "Kpna3"; gene_source "ensembl"; gene_biotype "protein_coding"; transcript_name "Kpna3-204"; transcript_source "ensembl"; transcript_biotype "protein_coding"; protein_id "ENSRNOP00000093015"; protein_version "1";
15	ENSEMBL114_rn	exon	39736668	39736697	0.0444248436343323	-	.	gene_id "ENSRNOG00000014945"; transcript_id "ENSRNOG00000014945_tx_2"; exon_id "15_39736668_39736697_-"; exonnum "6"; txlen "4261";
15	ensembl	exon	39736847	39736948	0	-	.	gene_id "ENSRNOG00000014945"; gene_version "7"; transcript_id "ENSRNOT00000101221"; transcript_version "2"; exon_number "1"; gene_name "Kpna3"; gene_source "ensembl"; gene_biotype "protein_coding"; transcript_name "Kpna3-202"; transcript_source "ensembl"; transcript_biotype "protein_coding"; exon_id "ENSRNOE00000607739"; exon_version "1";
15	ensembl	CDS	39736847	39736948	0	-	0	gene_id "ENSRNOG00000014945"; gene_version "7"; transcript_id "ENSRNOT00000101221"; transcript_version "2"; exon_number "1"; gene_name "Kpna3"; gene_source "ensembl"; gene_biotype "protein_coding"; transcript_name "Kpna3-202"; transcript_source "ensembl"; transcript_biotype "protein_coding"; protein_id "ENSRNOP00000083022"; protein_version "1";
15	ensembl	exon	39736877	39736966	0	-	.	gene_id "ENSRNOG00000014945"; gene_version "7"; transcript_id "ENSRNOT00000106096"; transcript_version "2"; exon_number "4"; gene_name "Kpna3"; gene_source "ensembl"; gene_biotype "protein_coding"; transcript_name "Kpna3-203"; transcript_source "ensembl"; transcript_biotype "protein_coding"; exon_id "ENSRNOE00000143439"; exon_version "1"; tag "Ensembl_canonical";
15	ensembl	CDS	39736877	39736966	0	-	0	gene_id "ENSRNOG00000014945"; gene_version "7"; transcript_id "ENSRNOT00000106096"; transcript_version "2"; exon_number "4"; gene_name "Kpna3"; gene_source "ensembl"; gene_biotype "protein_coding"; transcript_name "Kpna3-203"; transcript_source "ensembl"; transcript_biotype "protein_coding"; protein_id "ENSRNOP00000084014"; protein_version "1"; tag "Ensembl_canonical";
15	ensembl	exon	39736877	39736966	0	-	.	gene_id "ENSRNOG00000014945"; gene_version "7"; transcript_id "ENSRNOT00000034400"; transcript_version "5"; exon_number "3"; gene_name "Kpna3"; gene_source "ensembl"; gene_biotype "protein_coding"; transcript_name "Kpna3-201"; transcript_source "ensembl"; transcript_biotype "protein_coding"; exon_id "ENSRNOE00000143439"; exon_version "1";
15	ensembl	CDS	39736877	39736966	0	-	0	gene_id "ENSRNOG00000014945"; gene_version "7"; transcript_id "ENSRNOT00000034400"; transcript_version "5"; exon_number "3"; gene_name "Kpna3"; gene_source "ensembl"; gene_biotype "protein_coding"; transcript_name "Kpna3-201"; transcript_source "ensembl"; transcript_biotype "protein_coding"; protein_id "ENSRNOP00000032371"; protein_version "3";
15	ENSEMBL114_rn	exon	39736877	39736966	0.0444248436343323	-	.	gene_id "ENSRNOG00000014945"; transcript_id "ENSRNOG00000014945_tx_2"; exon_id "15_39736877_39736966_-"; exonnum "5"; txlen "4261";
15	ensembl	exon	39736877	39736987	0	-	.	gene_id "ENSRNOG00000014945"; gene_version "7"; transcript_id "ENSRNOT00000111588"; transcript_version "2"; exon_number "2"; gene_name "Kpna3"; gene_source "ensembl"; gene_biotype "protein_coding"; transcript_name "Kpna3-204"; transcript_source "ensembl"; transcript_biotype "protein_coding"; exon_id "ENSRNOE00000656719"; exon_version "1";
15	ensembl	CDS	39736877	39736987	0	-	0	gene_id "ENSRNOG00000014945"; gene_version "7"; transcript_id "ENSRNOT00000111588"; transcript_version "2"; exon_number "2"; gene_name "Kpna3"; gene_source "ensembl"; gene_biotype "protein_coding"; transcript_name "Kpna3-204"; transcript_source "ensembl"; transcript_biotype "protein_coding"; protein_id "ENSRNOP00000093015"; protein_version "1";
15	ensembl	exon	39748431	39748475	0	-	.	gene_id "ENSRNOG00000014945"; gene_version "7"; transcript_id "ENSRNOT00000106096"; transcript_version "2"; exon_number "3"; gene_name "Kpna3"; gene_source "ensembl"; gene_biotype "protein_coding"; transcript_name "Kpna3-203"; transcript_source "ensembl"; transcript_biotype "protein_coding"; exon_id "ENSRNOE00000143327"; exon_version "1"; tag "Ensembl_canonical";
15	ensembl	CDS	39748431	39748475	0	-	0	gene_id "ENSRNOG00000014945"; gene_version "7"; transcript_id "ENSRNOT00000106096"; transcript_version "2"; exon_number "3"; gene_name "Kpna3"; gene_source "ensembl"; gene_biotype "protein_coding"; transcript_name "Kpna3-203"; transcript_source "ensembl"; transcript_biotype "protein_coding"; protein_id "ENSRNOP00000084014"; protein_version "1"; tag "Ensembl_canonical";
15	ensembl	exon	39748431	39748475	0	-	.	gene_id "ENSRNOG00000014945"; gene_version "7"; transcript_id "ENSRNOT00000034400"; transcript_version "5"; exon_number "2"; gene_name "Kpna3"; gene_source "ensembl"; gene_biotype "protein_coding"; transcript_name "Kpna3-201"; transcript_source "ensembl"; transcript_biotype "protein_coding"; exon_id "ENSRNOE00000143327"; exon_version "1";
15	ensembl	CDS	39748431	39748475	0	-	0	gene_id "ENSRNOG00000014945"; gene_version "7"; transcript_id "ENSRNOT00000034400"; transcript_version "5"; exon_number "2"; gene_name "Kpna3"; gene_source "ensembl"; gene_biotype "protein_coding"; transcript_name "Kpna3-201"; transcript_source "ensembl"; transcript_biotype "protein_coding"; protein_id "ENSRNOP00000032371"; protein_version "3";
15	ENSEMBL114_rn	exon	39748431	39748475	0.0444248436343323	-	.	gene_id "ENSRNOG00000014945"; transcript_id "ENSRNOG00000014945_tx_2"; exon_id "15_39748431_39748475_-"; exonnum "4"; txlen "4261";
15	sraer114_mid	exon	39774288	39774423	0.0444248436343323	-	.	gene_id "ENSRNOG00000014945"; transcript_id "ENSRNOG00000014945_tx_2"; exon_id "15_39774288_39774423_-"; exonnum "3"; txlen "4261";
15	sraer114_mid	exon	39782188	39782316	0.0444248436343323	-	.	gene_id "ENSRNOG00000014945"; transcript_id "ENSRNOG00000014945_tx_2"; exon_id "15_39782188_39782316_-"; exonnum "2"; txlen "4261";
15	ensembl	exon	39785466	39785471	0	-	.	gene_id "ENSRNOG00000014945"; gene_version "7"; transcript_id "ENSRNOT00000106096"; transcript_version "2"; exon_number "2"; gene_name "Kpna3"; gene_source "ensembl"; gene_biotype "protein_coding"; transcript_name "Kpna3-203"; transcript_source "ensembl"; transcript_biotype "protein_coding"; exon_id "ENSRNOE00000713451"; exon_version "1"; tag "Ensembl_canonical";
15	ensembl	CDS	39785466	39785471	0	-	0	gene_id "ENSRNOG00000014945"; gene_version "7"; transcript_id "ENSRNOT00000106096"; transcript_version "2"; exon_number "2"; gene_name "Kpna3"; gene_source "ensembl"; gene_biotype "protein_coding"; transcript_name "Kpna3-203"; transcript_source "ensembl"; transcript_biotype "protein_coding"; protein_id "ENSRNOP00000084014"; protein_version "1"; tag "Ensembl_canonical";
15	sraer114_mid	exon	39785466	39785543	0.0444248436343323	-	.	gene_id "ENSRNOG00000014945"; transcript_id "ENSRNOG00000014945_tx_2"; exon_id "15_39785466_39785543_-"; exonnum "1"; txlen "4261";
15	ensembl	CDS	39786052	39786120	0	-	0	gene_id "ENSRNOG00000014945"; gene_version "7"; transcript_id "ENSRNOT00000034400"; transcript_version "5"; exon_number "1"; gene_name "Kpna3"; gene_source "ensembl"; gene_biotype "protein_coding"; transcript_name "Kpna3-201"; transcript_source "ensembl"; transcript_biotype "protein_coding"; protein_id "ENSRNOP00000032371"; protein_version "3";
15	ensembl	exon	39786052	39786120	0	-	.	gene_id "ENSRNOG00000014945"; gene_version "7"; transcript_id "ENSRNOT00000111588"; transcript_version "2"; exon_number "1"; gene_name "Kpna3"; gene_source "ensembl"; gene_biotype "protein_coding"; transcript_name "Kpna3-204"; transcript_source "ensembl"; transcript_biotype "protein_coding"; exon_id "ENSRNOE00000143211"; exon_version "4";
15	ensembl	CDS	39786052	39786120	0	-	0	gene_id "ENSRNOG00000014945"; gene_version "7"; transcript_id "ENSRNOT00000111588"; transcript_version "2"; exon_number "1"; gene_name "Kpna3"; gene_source "ensembl"; gene_biotype "protein_coding"; transcript_name "Kpna3-204"; transcript_source "ensembl"; transcript_biotype "protein_coding"; protein_id "ENSRNOP00000093015"; protein_version "1";
15	ensembl	exon	39786052	39786137	0	-	.	gene_id "ENSRNOG00000014945"; gene_version "7"; transcript_id "ENSRNOT00000034400"; transcript_version "5"; exon_number "1"; gene_name "Kpna3"; gene_source "ensembl"; gene_biotype "protein_coding"; transcript_name "Kpna3-201"; transcript_source "ensembl"; transcript_biotype "protein_coding"; exon_id "ENSRNOE00000638905"; exon_version "1";
15	ensembl	CDS	39786058	39786120	0	-	0	gene_id "ENSRNOG00000014945"; gene_version "7"; transcript_id "ENSRNOT00000106096"; transcript_version "2"; exon_number "1"; gene_name "Kpna3"; gene_source "ensembl"; gene_biotype "protein_coding"; transcript_name "Kpna3-203"; transcript_source "ensembl"; transcript_biotype "protein_coding"; protein_id "ENSRNOP00000084014"; protein_version "1"; tag "Ensembl_canonical";
15	ensembl	exon	39786058	39786319	0	-	.	gene_id "ENSRNOG00000014945"; gene_version "7"; transcript_id "ENSRNOT00000106096"; transcript_version "2"; exon_number "1"; gene_name "Kpna3"; gene_source "ensembl"; gene_biotype "protein_coding"; transcript_name "Kpna3-203"; transcript_source "ensembl"; transcript_biotype "protein_coding"; exon_id "ENSRNOE00000589160"; exon_version "2"; tag "Ensembl_canonical";
15	ensembl	start_codon	39786118	39786120	0	-	0	gene_id "ENSRNOG00000014945"; gene_version "7"; transcript_id "ENSRNOT00000106096"; transcript_version "2"; exon_number "1"; gene_name "Kpna3"; gene_source "ensembl"; gene_biotype "protein_coding"; transcript_name "Kpna3-203"; transcript_source "ensembl"; transcript_biotype "protein_coding"; tag "Ensembl_canonical";
15	ensembl	start_codon	39786118	39786120	0	-	0	gene_id "ENSRNOG00000014945"; gene_version "7"; transcript_id "ENSRNOT00000034400"; transcript_version "5"; exon_number "1"; gene_name "Kpna3"; gene_source "ensembl"; gene_biotype "protein_coding"; transcript_name "Kpna3-201"; transcript_source "ensembl"; transcript_biotype "protein_coding";
15	ensembl	start_codon	39786118	39786120	0	-	0	gene_id "ENSRNOG00000014945"; gene_version "7"; transcript_id "ENSRNOT00000111588"; transcript_version "2"; exon_number "1"; gene_name "Kpna3"; gene_source "ensembl"; gene_biotype "protein_coding"; transcript_name "Kpna3-204"; transcript_source "ensembl"; transcript_biotype "protein_coding";
15	ensembl	five_prime_utr	39786121	39786137	0	-	.	gene_id "ENSRNOG00000014945"; gene_version "7"; transcript_id "ENSRNOT00000034400"; transcript_version "5"; gene_name "Kpna3"; gene_source "ensembl"; gene_biotype "protein_coding"; transcript_name "Kpna3-201"; transcript_source "ensembl"; transcript_biotype "protein_coding";
15	ensembl	five_prime_utr	39786121	39786319	0	-	.	gene_id "ENSRNOG00000014945"; gene_version "7"; transcript_id "ENSRNOT00000106096"; transcript_version "2"; gene_name "Kpna3"; gene_source "ensembl"; gene_biotype "protein_coding"; transcript_name "Kpna3-203"; transcript_source "ensembl"; transcript_biotype "protein_coding"; tag "Ensembl_canonical";
15	ensembl	exon	39789594	39790014	0	-	.	gene_id "ENSRNOG00000089888"; gene_version "1"; transcript_id "ENSRNOT00000106954"; transcript_version "2"; exon_number "3"; gene_source "ensembl"; gene_biotype "lncRNA"; transcript_source "ensembl"; transcript_biotype "lncRNA"; exon_id "ENSRNOE00000740251"; exon_version "1";
15	ensembl	transcript	39789594	39808509	0	-	.	gene_id "ENSRNOG00000089888"; gene_version "1"; transcript_id "ENSRNOT00000106954"; transcript_version "2"; gene_source "ensembl"; gene_biotype "lncRNA"; transcript_source "ensembl"; transcript_biotype "lncRNA";
15	ensembl	gene	39789594	39828327	0	-	.	gene_id "ENSRNOG00000089888"; gene_version "1"; gene_source "ensembl"; gene_biotype "lncRNA";
15	sraer114_es	exon	39792556	39792663	0.00632202823741027	-	.	gene_id "ENSRNOG00000089888"; transcript_id "ENSRNOG00000089888_tx_11"; exon_id "15_39792556_39792663_-"; exonnum "5"; txlen "649";
15	sraer114_es	exon	39792556	39792663	0.00566802531629887	-	.	gene_id "ENSRNOG00000089888"; transcript_id "ENSRNOG00000089888_tx_13"; exon_id "15_39792556_39792663_-"; exonnum "7"; txlen "861";
15	sraer114_es	exon	39792556	39792663	0.00566802531629887	-	.	gene_id "ENSRNOG00000089888"; transcript_id "ENSRNOG00000089888_tx_14"; exon_id "15_39792556_39792663_-"; exonnum "6"; txlen "812";
15	sraer114_es	exon	39792556	39792663	0.00566802531629887	-	.	gene_id "ENSRNOG00000089888"; transcript_id "ENSRNOG00000089888_tx_15"; exon_id "15_39792556_39792663_-"; exonnum "6"; txlen "1080";
15	sraer114_es	exon	39792556	39792663	0.00566802531629887	-	.	gene_id "ENSRNOG00000089888"; transcript_id "ENSRNOG00000089888_tx_17"; exon_id "15_39792556_39792663_-"; exonnum "5"; txlen "1031";
15	sraer114_es	exon	39792556	39792663	0.0146060652381548	-	.	gene_id "ENSRNOG00000089888"; transcript_id "ENSRNOG00000089888_tx_6"; exon_id "15_39792556_39792663_-"; exonnum "6"; txlen "570";
15	sraer114_es	exon	39792556	39792663	0.0117720525800053	-	.	gene_id "ENSRNOG00000089888"; transcript_id "ENSRNOG00000089888_tx_8"; exon_id "15_39792556_39792663_-"; exonnum "5"; txlen "521";
15	sraer114_es	exon	39792556	39792663	0.00632202823741027	-	.	gene_id "ENSRNOG00000089888"; transcript_id "ENSRNOG00000089888_tx_9"; exon_id "15_39792556_39792663_-"; exonnum "6"; txlen "698";
15	sraer114_mid	exon	39793132	39793203	0.00632202823741027	-	.	gene_id "ENSRNOG00000089888"; transcript_id "ENSRNOG00000089888_tx_11"; exon_id "15_39793132_39793203_-"; exonnum "4"; txlen "649";
15	sraer114_mid	exon	39793132	39793203	0.00566802531629887	-	.	gene_id "ENSRNOG00000089888"; transcript_id "ENSRNOG00000089888_tx_13"; exon_id "15_39793132_39793203_-"; exonnum "6"; txlen "861";
15	sraer114_mid	exon	39793132	39793203	0.00566802531629887	-	.	gene_id "ENSRNOG00000089888"; transcript_id "ENSRNOG00000089888_tx_14"; exon_id "15_39793132_39793203_-"; exonnum "5"; txlen "812";
15	sraer114_mid	exon	39793132	39793203	0.00566802531629887	-	.	gene_id "ENSRNOG00000089888"; transcript_id "ENSRNOG00000089888_tx_15"; exon_id "15_39793132_39793203_-"; exonnum "5"; txlen "1080";
15	sraer114_mid	exon	39793132	39793203	0.00566802531629887	-	.	gene_id "ENSRNOG00000089888"; transcript_id "ENSRNOG00000089888_tx_17"; exon_id "15_39793132_39793203_-"; exonnum "4"; txlen "1031";
15	sraer114_mid	exon	39793132	39793203	0.0146060652381548	-	.	gene_id "ENSRNOG00000089888"; transcript_id "ENSRNOG00000089888_tx_6"; exon_id "15_39793132_39793203_-"; exonnum "5"; txlen "570";
15	sraer114_mid	exon	39793132	39793203	0.0117720525800053	-	.	gene_id "ENSRNOG00000089888"; transcript_id "ENSRNOG00000089888_tx_8"; exon_id "15_39793132_39793203_-"; exonnum "4"; txlen "521";
15	sraer114_mid	exon	39793132	39793203	0.00632202823741027	-	.	gene_id "ENSRNOG00000089888"; transcript_id "ENSRNOG00000089888_tx_9"; exon_id "15_39793132_39793203_-"; exonnum "5"; txlen "698";
15	ensembl	exon	39793324	39793472	0	-	.	gene_id "ENSRNOG00000089888"; gene_version "1"; transcript_id "ENSRNOT00000106954"; transcript_version "2"; exon_number "2"; gene_source "ensembl"; gene_biotype "lncRNA"; transcript_source "ensembl"; transcript_biotype "lncRNA"; exon_id "ENSRNOE00000639175"; exon_version "1";
15	ENSEMBL114_rn	exon	39793324	39793472	0.00632202823741027	-	.	gene_id "ENSRNOG00000089888"; transcript_id "ENSRNOG00000089888_tx_11"; exon_id "15_39793324_39793472_-"; exonnum "3"; txlen "649";
15	ENSEMBL114_rn	exon	39793324	39793472	0.00566802531629887	-	.	gene_id "ENSRNOG00000089888"; transcript_id "ENSRNOG00000089888_tx_13"; exon_id "15_39793324_39793472_-"; exonnum "5"; txlen "861";
15	ENSEMBL114_rn	exon	39793324	39793472	0.00566802531629887	-	.	gene_id "ENSRNOG00000089888"; transcript_id "ENSRNOG00000089888_tx_14"; exon_id "15_39793324_39793472_-"; exonnum "4"; txlen "812";
15	ENSEMBL114_rn	exon	39793324	39793472	0.00566802531629887	-	.	gene_id "ENSRNOG00000089888"; transcript_id "ENSRNOG00000089888_tx_15"; exon_id "15_39793324_39793472_-"; exonnum "4"; txlen "1080";
15	ENSEMBL114_rn	exon	39793324	39793472	0.00566802531629887	-	.	gene_id "ENSRNOG00000089888"; transcript_id "ENSRNOG00000089888_tx_17"; exon_id "15_39793324_39793472_-"; exonnum "3"; txlen "1031";
15	ENSEMBL114_rn	exon	39793324	39793472	0.0146060652381548	-	.	gene_id "ENSRNOG00000089888"; transcript_id "ENSRNOG00000089888_tx_6"; exon_id "15_39793324_39793472_-"; exonnum "4"; txlen "570";
15	ENSEMBL114_rn	exon	39793324	39793472	0.0117720525800053	-	.	gene_id "ENSRNOG00000089888"; transcript_id "ENSRNOG00000089888_tx_8"; exon_id "15_39793324_39793472_-"; exonnum "3"; txlen "521";
15	ENSEMBL114_rn	exon	39793324	39793472	0.00632202823741027	-	.	gene_id "ENSRNOG00000089888"; transcript_id "ENSRNOG00000089888_tx_9"; exon_id "15_39793324_39793472_-"; exonnum "4"; txlen "698";
15	sraer114_mid	exon	39795581	39795629	0.00566802531629887	-	.	gene_id "ENSRNOG00000089888"; transcript_id "ENSRNOG00000089888_tx_13"; exon_id "15_39795581_39795629_-"; exonnum "4"; txlen "861";
15	sraer114_mid	exon	39795581	39795629	0.00566802531629887	-	.	gene_id "ENSRNOG00000089888"; transcript_id "ENSRNOG00000089888_tx_15"; exon_id "15_39795581_39795629_-"; exonnum "3"; txlen "1080";
15	sraer114_mid	exon	39795581	39795629	0.0146060652381548	-	.	gene_id "ENSRNOG00000089888"; transcript_id "ENSRNOG00000089888_tx_6"; exon_id "15_39795581_39795629_-"; exonnum "3"; txlen "570";
15	sraer114_mid	exon	39795581	39795629	0.00632202823741027	-	.	gene_id "ENSRNOG00000089888"; transcript_id "ENSRNOG00000089888_tx_9"; exon_id "15_39795581_39795629_-"; exonnum "3"; txlen "698";
15	ensembl	exon	39806853	39807159	0	-	.	gene_id "ENSRNOG00000089888"; gene_version "1"; transcript_id "ENSRNOT00000160165"; transcript_version "1"; exon_number "3"; gene_source "ensembl"; gene_biotype "lncRNA"; transcript_source "ensembl"; transcript_biotype "lncRNA"; exon_id "ENSRNOE00000718198"; exon_version "1"; tag "Ensembl_canonical";
15	ENSEMBL114_rn	exon	39806853	39807159	0.00566802531629887	-	.	gene_id "ENSRNOG00000089888"; transcript_id "ENSRNOG00000089888_tx_12"; exon_id "15_39806853_39807159_-"; exonnum "4"; txlen "790";
15	ensembl	transcript	39806853	39809809	0	-	.	gene_id "ENSRNOG00000089888"; gene_version "1"; transcript_id "ENSRNOT00000160165"; transcript_version "1"; gene_source "ensembl"; gene_biotype "lncRNA"; transcript_source "ensembl"; transcript_biotype "lncRNA"; tag "Ensembl_canonical";
15	ensembl	exon	39808231	39808355	0	-	.	gene_id "ENSRNOG00000089888"; gene_version "1"; transcript_id "ENSRNOT00000160165"; transcript_version "1"; exon_number "2"; gene_source "ensembl"; gene_biotype "lncRNA"; transcript_source "ensembl"; transcript_biotype "lncRNA"; exon_id "ENSRNOE00000605453"; exon_version "1"; tag "Ensembl_canonical";
15	ENSEMBL114_rn	exon	39808231	39808355	0.00632202823741027	-	.	gene_id "ENSRNOG00000089888"; transcript_id "ENSRNOG00000089888_tx_11"; exon_id "15_39808231_39808355_-"; exonnum "2"; txlen "649";
15	ENSEMBL114_rn	exon	39808231	39808355	0.00566802531629887	-	.	gene_id "ENSRNOG00000089888"; transcript_id "ENSRNOG00000089888_tx_12"; exon_id "15_39808231_39808355_-"; exonnum "3"; txlen "790";
15	ENSEMBL114_rn	exon	39808231	39808355	0.00566802531629887	-	.	gene_id "ENSRNOG00000089888"; transcript_id "ENSRNOG00000089888_tx_13"; exon_id "15_39808231_39808355_-"; exonnum "3"; txlen "861";
15	ENSEMBL114_rn	exon	39808231	39808355	0.00566802531629887	-	.	gene_id "ENSRNOG00000089888"; transcript_id "ENSRNOG00000089888_tx_14"; exon_id "15_39808231_39808355_-"; exonnum "3"; txlen "812";
15	ENSEMBL114_rn	exon	39808231	39808355	0.00566802531629887	-	.	gene_id "ENSRNOG00000089888"; transcript_id "ENSRNOG00000089888_tx_15"; exon_id "15_39808231_39808355_-"; exonnum "2"; txlen "1080";
15	ENSEMBL114_rn	exon	39808231	39808355	0.00566802531629887	-	.	gene_id "ENSRNOG00000089888"; transcript_id "ENSRNOG00000089888_tx_17"; exon_id "15_39808231_39808355_-"; exonnum "2"; txlen "1031";
15	ENSEMBL114_rn	exon	39808231	39808355	0.0146060652381548	-	.	gene_id "ENSRNOG00000089888"; transcript_id "ENSRNOG00000089888_tx_6"; exon_id "15_39808231_39808355_-"; exonnum "2"; txlen "570";
15	ENSEMBL114_rn	exon	39808231	39808355	0.0117720525800053	-	.	gene_id "ENSRNOG00000089888"; transcript_id "ENSRNOG00000089888_tx_8"; exon_id "15_39808231_39808355_-"; exonnum "2"; txlen "521";
15	ENSEMBL114_rn	exon	39808231	39808355	0.00632202823741027	-	.	gene_id "ENSRNOG00000089888"; transcript_id "ENSRNOG00000089888_tx_9"; exon_id "15_39808231_39808355_-"; exonnum "2"; txlen "698";
15	ensembl	exon	39808231	39808509	0	-	.	gene_id "ENSRNOG00000089888"; gene_version "1"; transcript_id "ENSRNOT00000106954"; transcript_version "2"; exon_number "1"; gene_source "ensembl"; gene_biotype "lncRNA"; transcript_source "ensembl"; transcript_biotype "lncRNA"; exon_id "ENSRNOE00000758411"; exon_version "1";
15	ensembl	exon	39808263	39808355	0	-	.	gene_id "ENSRNOG00000089888"; gene_version "1"; transcript_id "ENSRNOT00000117497"; transcript_version "2"; exon_number "2"; gene_source "ensembl"; gene_biotype "lncRNA"; transcript_source "ensembl"; transcript_biotype "lncRNA"; exon_id "ENSRNOE00000807570"; exon_version "1";
15	ensembl	transcript	39808263	39828327	0	-	.	gene_id "ENSRNOG00000089888"; gene_version "1"; transcript_id "ENSRNOT00000117497"; transcript_version "2"; gene_source "ensembl"; gene_biotype "lncRNA"; transcript_source "ensembl"; transcript_biotype "lncRNA";
15	ensembl	exon	39809233	39809809	0	-	.	gene_id "ENSRNOG00000089888"; gene_version "1"; transcript_id "ENSRNOT00000160165"; transcript_version "1"; exon_number "1"; gene_source "ensembl"; gene_biotype "lncRNA"; transcript_source "ensembl"; transcript_biotype "lncRNA"; exon_id "ENSRNOE00000672735"; exon_version "1"; tag "Ensembl_canonical";
15	ENSEMBL114_rn	exon	39809233	39809809	0.00566802531629887	-	.	gene_id "ENSRNOG00000089888"; transcript_id "ENSRNOG00000089888_tx_15"; exon_id "15_39809233_39809809_-"; exonnum "1"; txlen "1080";
15	ENSEMBL114_rn	exon	39809233	39809809	0.00566802531629887	-	.	gene_id "ENSRNOG00000089888"; transcript_id "ENSRNOG00000089888_tx_17"; exon_id "15_39809233_39809809_-"; exonnum "1"; txlen "1031";
15	sraer114_ss	exon	39825597	39825663	0.0146060652381548	-	.	gene_id "ENSRNOG00000089888"; transcript_id "ENSRNOG00000089888_tx_6"; exon_id "15_39825597_39825663_-"; exonnum "1"; txlen "570";
15	sraer114_ss	exon	39825597	39825663	0.0117720525800053	-	.	gene_id "ENSRNOG00000089888"; transcript_id "ENSRNOG00000089888_tx_8"; exon_id "15_39825597_39825663_-"; exonnum "1"; txlen "521";
15	sraer114_mid	exon	39827671	39827833	0.00566802531629887	-	.	gene_id "ENSRNOG00000089888"; transcript_id "ENSRNOG00000089888_tx_12"; exon_id "15_39827671_39827833_-"; exonnum "2"; txlen "790";
15	sraer114_mid	exon	39827671	39827833	0.00566802531629887	-	.	gene_id "ENSRNOG00000089888"; transcript_id "ENSRNOG00000089888_tx_13"; exon_id "15_39827671_39827833_-"; exonnum "2"; txlen "861";
15	sraer114_mid	exon	39827671	39827833	0.00566802531629887	-	.	gene_id "ENSRNOG00000089888"; transcript_id "ENSRNOG00000089888_tx_14"; exon_id "15_39827671_39827833_-"; exonnum "2"; txlen "812";
15	ensembl	exon	39828133	39828327	0	-	.	gene_id "ENSRNOG00000089888"; gene_version "1"; transcript_id "ENSRNOT00000117497"; transcript_version "2"; exon_number "1"; gene_source "ensembl"; gene_biotype "lncRNA"; transcript_source "ensembl"; transcript_biotype "lncRNA"; exon_id "ENSRNOE00000782683"; exon_version "1";
15	ENSEMBL114_rn	exon	39828133	39828327	0.00632202823741027	-	.	gene_id "ENSRNOG00000089888"; transcript_id "ENSRNOG00000089888_tx_11"; exon_id "15_39828133_39828327_-"; exonnum "1"; txlen "649";
15	ENSEMBL114_rn	exon	39828133	39828327	0.00566802531629887	-	.	gene_id "ENSRNOG00000089888"; transcript_id "ENSRNOG00000089888_tx_12"; exon_id "15_39828133_39828327_-"; exonnum "1"; txlen "790";
15	ENSEMBL114_rn	exon	39828133	39828327	0.00566802531629887	-	.	gene_id "ENSRNOG00000089888"; transcript_id "ENSRNOG00000089888_tx_13"; exon_id "15_39828133_39828327_-"; exonnum "1"; txlen "861";
15	ENSEMBL114_rn	exon	39828133	39828327	0.00566802531629887	-	.	gene_id "ENSRNOG00000089888"; transcript_id "ENSRNOG00000089888_tx_14"; exon_id "15_39828133_39828327_-"; exonnum "1"; txlen "812";
15	ENSEMBL114_rn	exon	39828133	39828327	0.00632202823741027	-	.	gene_id "ENSRNOG00000089888"; transcript_id "ENSRNOG00000089888_tx_9"; exon_id "15_39828133_39828327_-"; exonnum "1"; txlen "698";
15	ensembl	exon	39836776	39837007	0	-	.	gene_id "ENSRNOG00000088059"; gene_version "1"; transcript_id "ENSRNOT00000170076"; transcript_version "1"; exon_number "5"; gene_source "ensembl"; gene_biotype "lncRNA"; transcript_source "ensembl"; transcript_biotype "lncRNA"; exon_id "ENSRNOE00000763542"; exon_version "1"; tag "Ensembl_canonical";
15	ENSEMBL114_rn	exon	39836776	39837007	0.396526679440069	-	.	gene_id "ENSRNOG00000088059"; transcript_id "ENSRNOG00000088059_tx_1"; exon_id "15_39836776_39837007_-"; exonnum "5"; txlen "661";
15	ensembl	gene	39836776	39839259	0	-	.	gene_id "ENSRNOG00000088059"; gene_version "1"; gene_source "ensembl"; gene_biotype "lncRNA";
15	ensembl	transcript	39836776	39839259	0	-	.	gene_id "ENSRNOG00000088059"; gene_version "1"; transcript_id "ENSRNOT00000170076"; transcript_version "1"; gene_source "ensembl"; gene_biotype "lncRNA"; transcript_source "ensembl"; transcript_biotype "lncRNA"; tag "Ensembl_canonical";
15	ensembl	exon	39837825	39837935	0	-	.	gene_id "ENSRNOG00000088059"; gene_version "1"; transcript_id "ENSRNOT00000170076"; transcript_version "1"; exon_number "4"; gene_source "ensembl"; gene_biotype "lncRNA"; transcript_source "ensembl"; transcript_biotype "lncRNA"; exon_id "ENSRNOE00000768904"; exon_version "1"; tag "Ensembl_canonical";
15	ENSEMBL114_rn	exon	39837825	39837935	0.396526679440069	-	.	gene_id "ENSRNOG00000088059"; transcript_id "ENSRNOG00000088059_tx_1"; exon_id "15_39837825_39837935_-"; exonnum "4"; txlen "661";
15	ensembl	exon	39838070	39838177	0	-	.	gene_id "ENSRNOG00000088059"; gene_version "1"; transcript_id "ENSRNOT00000170076"; transcript_version "1"; exon_number "3"; gene_source "ensembl"; gene_biotype "lncRNA"; transcript_source "ensembl"; transcript_biotype "lncRNA"; exon_id "ENSRNOE00000766412"; exon_version "1"; tag "Ensembl_canonical";
15	ENSEMBL114_rn	exon	39838070	39838177	0.396526679440069	-	.	gene_id "ENSRNOG00000088059"; transcript_id "ENSRNOG00000088059_tx_1"; exon_id "15_39838070_39838177_-"; exonnum "3"; txlen "661";
15	ensembl	exon	39838767	39838872	0	-	.	gene_id "ENSRNOG00000088059"; gene_version "1"; transcript_id "ENSRNOT00000170076"; transcript_version "1"; exon_number "2"; gene_source "ensembl"; gene_biotype "lncRNA"; transcript_source "ensembl"; transcript_biotype "lncRNA"; exon_id "ENSRNOE00000732178"; exon_version "1"; tag "Ensembl_canonical";
15	ENSEMBL114_rn	exon	39838767	39838872	0.396526679440069	-	.	gene_id "ENSRNOG00000088059"; transcript_id "ENSRNOG00000088059_tx_1"; exon_id "15_39838767_39838872_-"; exonnum "2"; txlen "661";
15	ensembl	exon	39838983	39839259	0	-	.	gene_id "ENSRNOG00000088059"; gene_version "1"; transcript_id "ENSRNOT00000170076"; transcript_version "1"; exon_number "1"; gene_source "ensembl"; gene_biotype "lncRNA"; transcript_source "ensembl"; transcript_biotype "lncRNA"; exon_id "ENSRNOE00000784232"; exon_version "1"; tag "Ensembl_canonical";
15	sraer114_ss	exon	39839079	39839182	0.396526679440069	-	.	gene_id "ENSRNOG00000088059"; transcript_id "ENSRNOG00000088059_tx_1"; exon_id "15_39839079_39839182_-"; exonnum "1"; txlen "661";
15	ensembl	exon	39842393	39842977	0	-	.	gene_id "ENSRNOG00000078728"; gene_version "1"; transcript_id "ENSRNOT00000173956"; transcript_version "1"; exon_number "3"; gene_source "ensembl"; gene_biotype "lncRNA"; transcript_source "ensembl"; transcript_biotype "lncRNA"; exon_id "ENSRNOE00000791820"; exon_version "1"; tag "Ensembl_canonical";
15	ENSEMBL114_rn	exon	39842393	39842977	0.00915604089555971	-	.	gene_id "ENSRNOG00000078728"; transcript_id "ENSRNOG00000078728_tx_2"; exon_id "15_39842393_39842977_-"; exonnum "3"; txlen "758";
15	ENSEMBL114_rn	exon	39842393	39842977	0.00806603602704069	-	.	gene_id "ENSRNOG00000078728"; transcript_id "ENSRNOG00000078728_tx_3"; exon_id "15_39842393_39842977_-"; exonnum "3"; txlen "703";
15	ensembl	gene	39842393	39845024	0	-	.	gene_id "ENSRNOG00000078728"; gene_version "1"; gene_source "ensembl"; gene_biotype "lncRNA";
15	ensembl	transcript	39842393	39845024	0	-	.	gene_id "ENSRNOG00000078728"; gene_version "1"; transcript_id "ENSRNOT00000173956"; transcript_version "1"; gene_source "ensembl"; gene_biotype "lncRNA"; transcript_source "ensembl"; transcript_biotype "lncRNA"; tag "Ensembl_canonical";
15	ensembl	exon	39844402	39844448	0	-	.	gene_id "ENSRNOG00000078728"; gene_version "1"; transcript_id "ENSRNOT00000173956"; transcript_version "1"; exon_number "2"; gene_source "ensembl"; gene_biotype "lncRNA"; transcript_source "ensembl"; transcript_biotype "lncRNA"; exon_id "ENSRNOE00000712786"; exon_version "1"; tag "Ensembl_canonical";
15	ENSEMBL114_rn	exon	39844402	39844448	0.00915604089555971	-	.	gene_id "ENSRNOG00000078728"; transcript_id "ENSRNOG00000078728_tx_2"; exon_id "15_39844402_39844448_-"; exonnum "2"; txlen "758";
15	ENSEMBL114_rn	exon	39844402	39844448	0.00806603602704069	-	.	gene_id "ENSRNOG00000078728"; transcript_id "ENSRNOG00000078728_tx_3"; exon_id "15_39844402_39844448_-"; exonnum "2"; txlen "703";
15	ensembl	exon	39844567	39845024	0	-	.	gene_id "ENSRNOG00000078728"; gene_version "1"; transcript_id "ENSRNOT00000173956"; transcript_version "1"; exon_number "1"; gene_source "ensembl"; gene_biotype "lncRNA"; transcript_source "ensembl"; transcript_biotype "lncRNA"; exon_id "ENSRNOE00000779061"; exon_version "1"; tag "Ensembl_canonical";
15	sraer114_ss	exon	39845010	39845080	0.00806603602704069	-	.	gene_id "ENSRNOG00000078728"; transcript_id "ENSRNOG00000078728_tx_3"; exon_id "15_39845010_39845080_-"; exonnum "1"; txlen "703";
15	sraer114_ss	exon	39845250	39845375	0.00915604089555971	-	.	gene_id "ENSRNOG00000078728"; transcript_id "ENSRNOG00000078728_tx_2"; exon_id "15_39845250_39845375_-"; exonnum "1"; txlen "758";
15	ensembl	exon	39868800	39869485	0	-	.	gene_id "ENSRNOG00000085315"; gene_version "1"; transcript_id "ENSRNOT00000138600"; transcript_version "1"; exon_number "2"; gene_source "ensembl"; gene_biotype "lncRNA"; transcript_source "ensembl"; transcript_biotype "lncRNA"; exon_id "ENSRNOE00000789197"; exon_version "1"; tag "Ensembl_canonical";
15	ensembl	gene	39868800	39881103	0	-	.	gene_id "ENSRNOG00000085315"; gene_version "1"; gene_source "ensembl"; gene_biotype "lncRNA";
15	ensembl	transcript	39868800	39881103	0	-	.	gene_id "ENSRNOG00000085315"; gene_version "1"; transcript_id "ENSRNOT00000138600"; transcript_version "1"; gene_source "ensembl"; gene_biotype "lncRNA"; transcript_source "ensembl"; transcript_biotype "lncRNA"; tag "Ensembl_canonical";
15	ensembl	exon	39880378	39881103	0	-	.	gene_id "ENSRNOG00000085315"; gene_version "1"; transcript_id "ENSRNOT00000138600"; transcript_version "1"; exon_number "1"; gene_source "ensembl"; gene_biotype "lncRNA"; transcript_source "ensembl"; transcript_biotype "lncRNA"; exon_id "ENSRNOE00000777752"; exon_version "1"; tag "Ensembl_canonical";
15	ensembl	three_prime_utr	39883238	39883513	0	-	.	gene_id "ENSRNOG00000015095"; gene_version "9"; transcript_id "ENSRNOT00000020419"; transcript_version "7"; gene_name "Spryd7"; gene_source "ensembl"; gene_biotype "protein_coding"; transcript_name "Spryd7-201"; transcript_source "ensembl"; transcript_biotype "protein_coding"; tag "Ensembl_canonical";
15	ensembl	exon	39883238	39883611	0	-	.	gene_id "ENSRNOG00000015095"; gene_version "9"; transcript_id "ENSRNOT00000020419"; transcript_version "7"; exon_number "5"; gene_name "Spryd7"; gene_source "ensembl"; gene_biotype "protein_coding"; transcript_name "Spryd7-201"; transcript_source "ensembl"; transcript_biotype "protein_coding"; exon_id "ENSRNOE00000505583"; exon_version "4"; tag "Ensembl_canonical";
15	ensembl	gene	39883238	39903674	0	-	.	gene_id "ENSRNOG00000015095"; gene_version "9"; gene_name "Spryd7"; gene_source "ensembl"; gene_biotype "protein_coding";
15	ensembl	transcript	39883238	39903674	0	-	.	gene_id "ENSRNOG00000015095"; gene_version "9"; transcript_id "ENSRNOT00000020419"; transcript_version "7"; gene_name "Spryd7"; gene_source "ensembl"; gene_biotype "protein_coding"; transcript_name "Spryd7-201"; transcript_source "ensembl"; transcript_biotype "protein_coding"; tag "Ensembl_canonical";
15	ensembl	stop_codon	39883510	39883512	0	-	0	gene_id "ENSRNOG00000015095"; gene_version "9"; transcript_id "ENSRNOT00000105762"; transcript_version "2"; exon_number "4"; gene_name "Spryd7"; gene_source "ensembl"; gene_biotype "protein_coding"; transcript_name "Spryd7-202"; transcript_source "ensembl"; transcript_biotype "protein_coding";
15	ensembl	exon	39883510	39883611	0	-	.	gene_id "ENSRNOG00000015095"; gene_version "9"; transcript_id "ENSRNOT00000105762"; transcript_version "2"; exon_number "4"; gene_name "Spryd7"; gene_source "ensembl"; gene_biotype "protein_coding"; transcript_name "Spryd7-202"; transcript_source "ensembl"; transcript_biotype "protein_coding"; exon_id "ENSRNOE00000584514"; exon_version "1";
15	ENSEMBL114_rn	exon	39883510	39883611	2.59511702833966	-	.	gene_id "ENSRNOG00000015095"; transcript_id "ENSRNOG00000015095_tx_2"; exon_id "15_39883510_39883611_-"; exonnum "6"; txlen "769";
15	ensembl	transcript	39883510	39903560	0	-	.	gene_id "ENSRNOG00000015095"; gene_version "9"; transcript_id "ENSRNOT00000105762"; transcript_version "2"; gene_name "Spryd7"; gene_source "ensembl"; gene_biotype "protein_coding"; transcript_name "Spryd7-202"; transcript_source "ensembl"; transcript_biotype "protein_coding";
15	ensembl	CDS	39883513	39883611	0	-	0	gene_id "ENSRNOG00000015095"; gene_version "9"; transcript_id "ENSRNOT00000105762"; transcript_version "2"; exon_number "4"; gene_name "Spryd7"; gene_source "ensembl"; gene_biotype "protein_coding"; transcript_name "Spryd7-202"; transcript_source "ensembl"; transcript_biotype "protein_coding"; protein_id "ENSRNOP00000081939"; protein_version "1";
15	ensembl	stop_codon	39883514	39883516	0	-	0	gene_id "ENSRNOG00000015095"; gene_version "9"; transcript_id "ENSRNOT00000020419"; transcript_version "7"; exon_number "5"; gene_name "Spryd7"; gene_source "ensembl"; gene_biotype "protein_coding"; transcript_name "Spryd7-201"; transcript_source "ensembl"; transcript_biotype "protein_coding"; tag "Ensembl_canonical";
15	ensembl	CDS	39883517	39883611	0	-	2	gene_id "ENSRNOG00000015095"; gene_version "9"; transcript_id "ENSRNOT00000020419"; transcript_version "7"; exon_number "5"; gene_name "Spryd7"; gene_source "ensembl"; gene_biotype "protein_coding"; transcript_name "Spryd7-201"; transcript_source "ensembl"; transcript_biotype "protein_coding"; protein_id "ENSRNOP00000020419"; protein_version "4"; tag "Ensembl_canonical";
15	ensembl	exon	39888455	39888557	0	-	.	gene_id "ENSRNOG00000015095"; gene_version "9"; transcript_id "ENSRNOT00000020419"; transcript_version "7"; exon_number "4"; gene_name "Spryd7"; gene_source "ensembl"; gene_biotype "protein_coding"; transcript_name "Spryd7-201"; transcript_source "ensembl"; transcript_biotype "protein_coding"; exon_id "ENSRNOE00000145131"; exon_version "1"; tag "Ensembl_canonical";
15	ensembl	CDS	39888455	39888557	0	-	0	gene_id "ENSRNOG00000015095"; gene_version "9"; transcript_id "ENSRNOT00000020419"; transcript_version "7"; exon_number "4"; gene_name "Spryd7"; gene_source "ensembl"; gene_biotype "protein_coding"; transcript_name "Spryd7-201"; transcript_source "ensembl"; transcript_biotype "protein_coding"; protein_id "ENSRNOP00000020419"; protein_version "4"; tag "Ensembl_canonical";
15	ENSEMBL114_rn	exon	39888455	39888557	2.59511702833966	-	.	gene_id "ENSRNOG00000015095"; transcript_id "ENSRNOG00000015095_tx_2"; exon_id "15_39888455_39888557_-"; exonnum "5"; txlen "769";
15	ensembl	exon	39893514	39893680	0	-	.	gene_id "ENSRNOG00000015095"; gene_version "9"; transcript_id "ENSRNOT00000105762"; transcript_version "2"; exon_number "3"; gene_name "Spryd7"; gene_source "ensembl"; gene_biotype "protein_coding"; transcript_name "Spryd7-202"; transcript_source "ensembl"; transcript_biotype "protein_coding"; exon_id "ENSRNOE00000144936"; exon_version "1";
15	ensembl	CDS	39893514	39893680	0	-	2	gene_id "ENSRNOG00000015095"; gene_version "9"; transcript_id "ENSRNOT00000105762"; transcript_version "2"; exon_number "3"; gene_name "Spryd7"; gene_source "ensembl"; gene_biotype "protein_coding"; transcript_name "Spryd7-202"; transcript_source "ensembl"; transcript_biotype "protein_coding"; protein_id "ENSRNOP00000081939"; protein_version "1";
15	ensembl	exon	39893514	39893680	0	-	.	gene_id "ENSRNOG00000015095"; gene_version "9"; transcript_id "ENSRNOT00000020419"; transcript_version "7"; exon_number "3"; gene_name "Spryd7"; gene_source "ensembl"; gene_biotype "protein_coding"; transcript_name "Spryd7-201"; transcript_source "ensembl"; transcript_biotype "protein_coding"; exon_id "ENSRNOE00000144936"; exon_version "1"; tag "Ensembl_canonical";
15	ensembl	CDS	39893514	39893680	0	-	2	gene_id "ENSRNOG00000015095"; gene_version "9"; transcript_id "ENSRNOT00000020419"; transcript_version "7"; exon_number "3"; gene_name "Spryd7"; gene_source "ensembl"; gene_biotype "protein_coding"; transcript_name "Spryd7-201"; transcript_source "ensembl"; transcript_biotype "protein_coding"; protein_id "ENSRNOP00000020419"; protein_version "4"; tag "Ensembl_canonical";
15	ENSEMBL114_rn	exon	39893514	39893680	2.59511702833966	-	.	gene_id "ENSRNOG00000015095"; transcript_id "ENSRNOG00000015095_tx_2"; exon_id "15_39893514_39893680_-"; exonnum "4"; txlen "769";
15	ensembl	exon	39897118	39897228	0	-	.	gene_id "ENSRNOG00000015095"; gene_version "9"; transcript_id "ENSRNOT00000020419"; transcript_version "7"; exon_number "2"; gene_name "Spryd7"; gene_source "ensembl"; gene_biotype "protein_coding"; transcript_name "Spryd7-201"; transcript_source "ensembl"; transcript_biotype "protein_coding"; exon_id "ENSRNOE00000778738"; exon_version "1"; tag "Ensembl_canonical";
15	ensembl	CDS	39897118	39897228	0	-	2	gene_id "ENSRNOG00000015095"; gene_version "9"; transcript_id "ENSRNOT00000020419"; transcript_version "7"; exon_number "2"; gene_name "Spryd7"; gene_source "ensembl"; gene_biotype "protein_coding"; transcript_name "Spryd7-201"; transcript_source "ensembl"; transcript_biotype "protein_coding"; protein_id "ENSRNOP00000020419"; protein_version "4"; tag "Ensembl_canonical";
15	ensembl	exon	39897118	39897234	0	-	.	gene_id "ENSRNOG00000015095"; gene_version "9"; transcript_id "ENSRNOT00000105762"; transcript_version "2"; exon_number "2"; gene_name "Spryd7"; gene_source "ensembl"; gene_biotype "protein_coding"; transcript_name "Spryd7-202"; transcript_source "ensembl"; transcript_biotype "protein_coding"; exon_id "ENSRNOE00000144737"; exon_version "1";
15	ensembl	CDS	39897118	39897234	0	-	2	gene_id "ENSRNOG00000015095"; gene_version "9"; transcript_id "ENSRNOT00000105762"; transcript_version "2"; exon_number "2"; gene_name "Spryd7"; gene_source "ensembl"; gene_biotype "protein_coding"; transcript_name "Spryd7-202"; transcript_source "ensembl"; transcript_biotype "protein_coding"; protein_id "ENSRNOP00000081939"; protein_version "1";
15	ENSEMBL114_rn	exon	39897118	39897234	2.59511702833966	-	.	gene_id "ENSRNOG00000015095"; transcript_id "ENSRNOG00000015095_tx_2"; exon_id "15_39897118_39897234_-"; exonnum "3"; txlen "769";
15	sraer114_mid	exon	39901789	39901872	2.59511702833966	-	.	gene_id "ENSRNOG00000015095"; transcript_id "ENSRNOG00000015095_tx_2"; exon_id "15_39901789_39901872_-"; exonnum "2"; txlen "769";
15	ensembl	CDS	39903365	39903470	0	-	0	gene_id "ENSRNOG00000015095"; gene_version "9"; transcript_id "ENSRNOT00000105762"; transcript_version "2"; exon_number "1"; gene_name "Spryd7"; gene_source "ensembl"; gene_biotype "protein_coding"; transcript_name "Spryd7-202"; transcript_source "ensembl"; transcript_biotype "protein_coding"; protein_id "ENSRNOP00000081939"; protein_version "1";
15	ensembl	CDS	39903365	39903470	0	-	0	gene_id "ENSRNOG00000015095"; gene_version "9"; transcript_id "ENSRNOT00000020419"; transcript_version "7"; exon_number "1"; gene_name "Spryd7"; gene_source "ensembl"; gene_biotype "protein_coding"; transcript_name "Spryd7-201"; transcript_source "ensembl"; transcript_biotype "protein_coding"; protein_id "ENSRNOP00000020419"; protein_version "4"; tag "Ensembl_canonical";
15	ensembl	exon	39903365	39903560	0	-	.	gene_id "ENSRNOG00000015095"; gene_version "9"; transcript_id "ENSRNOT00000105762"; transcript_version "2"; exon_number "1"; gene_name "Spryd7"; gene_source "ensembl"; gene_biotype "protein_coding"; transcript_name "Spryd7-202"; transcript_source "ensembl"; transcript_biotype "protein_coding"; exon_id "ENSRNOE00000144560"; exon_version "6";
15	ENSEMBL114_rn	exon	39903365	39903560	2.59511702833966	-	.	gene_id "ENSRNOG00000015095"; transcript_id "ENSRNOG00000015095_tx_2"; exon_id "15_39903365_39903560_-"; exonnum "1"; txlen "769";
15	ensembl	exon	39903365	39903674	0	-	.	gene_id "ENSRNOG00000015095"; gene_version "9"; transcript_id "ENSRNOT00000020419"; transcript_version "7"; exon_number "1"; gene_name "Spryd7"; gene_source "ensembl"; gene_biotype "protein_coding"; transcript_name "Spryd7-201"; transcript_source "ensembl"; transcript_biotype "protein_coding"; exon_id "ENSRNOE00000619791"; exon_version "2"; tag "Ensembl_canonical";
15	ensembl	start_codon	39903468	39903470	0	-	0	gene_id "ENSRNOG00000015095"; gene_version "9"; transcript_id "ENSRNOT00000105762"; transcript_version "2"; exon_number "1"; gene_name "Spryd7"; gene_source "ensembl"; gene_biotype "protein_coding"; transcript_name "Spryd7-202"; transcript_source "ensembl"; transcript_biotype "protein_coding";
15	ensembl	start_codon	39903468	39903470	0	-	0	gene_id "ENSRNOG00000015095"; gene_version "9"; transcript_id "ENSRNOT00000020419"; transcript_version "7"; exon_number "1"; gene_name "Spryd7"; gene_source "ensembl"; gene_biotype "protein_coding"; transcript_name "Spryd7-201"; transcript_source "ensembl"; transcript_biotype "protein_coding"; tag "Ensembl_canonical";
15	ensembl	five_prime_utr	39903471	39903560	0	-	.	gene_id "ENSRNOG00000015095"; gene_version "9"; transcript_id "ENSRNOT00000105762"; transcript_version "2"; gene_name "Spryd7"; gene_source "ensembl"; gene_biotype "protein_coding"; transcript_name "Spryd7-202"; transcript_source "ensembl"; transcript_biotype "protein_coding";
15	ensembl	five_prime_utr	39903471	39903674	0	-	.	gene_id "ENSRNOG00000015095"; gene_version "9"; transcript_id "ENSRNOT00000020419"; transcript_version "7"; gene_name "Spryd7"; gene_source "ensembl"; gene_biotype "protein_coding"; transcript_name "Spryd7-201"; transcript_source "ensembl"; transcript_biotype "protein_coding"; tag "Ensembl_canonical";
15	ensembl	gene	39953998	39954135	0	-	.	gene_id "ENSRNOG00000057970"; gene_version "3"; gene_name "LOC120097224"; gene_source "ensembl"; gene_biotype "snoRNA";
15	ensembl	transcript	39953998	39954135	0	-	.	gene_id "ENSRNOG00000057970"; gene_version "3"; transcript_id "ENSRNOT00000079471"; transcript_version "3"; gene_name "LOC120097224"; gene_source "ensembl"; gene_biotype "snoRNA"; transcript_name "LOC120097224-201"; transcript_source "ensembl"; transcript_biotype "snoRNA"; tag "Ensembl_canonical";
15	ensembl	exon	39953998	39954135	0	-	.	gene_id "ENSRNOG00000057970"; gene_version "3"; transcript_id "ENSRNOT00000079471"; transcript_version "3"; exon_number "1"; gene_name "LOC120097224"; gene_source "ensembl"; gene_biotype "snoRNA"; transcript_name "LOC120097224-201"; transcript_source "ensembl"; transcript_biotype "snoRNA"; exon_id "ENSRNOE00000574731"; exon_version "1"; tag "Ensembl_canonical";
15	sraer114_es	exon	39956209	39956395	0.155613354599454	-	.	gene_id "ENSRNOG00000082285"; transcript_id "ENSRNOG00000082285_tx_22"; exon_id "15_39956209_39956395_-"; exonnum "5"; txlen "699";
15	sraer114_es	exon	39956209	39956395	0.155613354599454	-	.	gene_id "ENSRNOG00000082285"; transcript_id "ENSRNOG00000082285_tx_23"; exon_id "15_39956209_39956395_-"; exonnum "5"; txlen "597";
15	sraer114_es	exon	39956209	39956395	0.127320017399554	-	.	gene_id "ENSRNOG00000082285"; transcript_id "ENSRNOG00000082285_tx_26"; exon_id "15_39956209_39956395_-"; exonnum "6"; txlen "663";
15	sraer114_es	exon	39956209	39956395	0.127320017399554	-	.	gene_id "ENSRNOG00000082285"; transcript_id "ENSRNOG00000082285_tx_27"; exon_id "15_39956209_39956395_-"; exonnum "6"; txlen "680";
15	sraer114_es	exon	39956209	39956395	0.608306749797867	-	.	gene_id "ENSRNOG00000082285"; transcript_id "ENSRNOG00000082285_tx_7"; exon_id "15_39956209_39956395_-"; exonnum "5"; txlen "682";
15	sraer114_es	exon	39956209	39956395	0.608306749797867	-	.	gene_id "ENSRNOG00000082285"; transcript_id "ENSRNOG00000082285_tx_8"; exon_id "15_39956209_39956395_-"; exonnum "5"; txlen "580";
15	sraer114_es	exon	39956230	39956337	0.146930921597566	-	.	gene_id "ENSRNOG00000082285"; transcript_id "ENSRNOG00000082285_tx_25"; exon_id "15_39956230_39956337_-"; exonnum "6"; txlen "601";
15	sraer114_es	exon	39956230	39956337	0.110989116302667	-	.	gene_id "ENSRNOG00000082285"; transcript_id "ENSRNOG00000082285_tx_29"; exon_id "15_39956230_39956337_-"; exonnum "5"; txlen "589";
15	sraer114_es	exon	39956230	39956337	0.762311005695408	-	.	gene_id "ENSRNOG00000082285"; transcript_id "ENSRNOG00000082285_tx_5"; exon_id "15_39956230_39956337_-"; exonnum "5"; txlen "518";
15	sraer114_es	exon	39956230	39956337	0.742700101497396	-	.	gene_id "ENSRNOG00000082285"; transcript_id "ENSRNOG00000082285_tx_6"; exon_id "15_39956230_39956337_-"; exonnum "5"; txlen "620";
15	sraer114_mid	exon	39957594	39957710	0.155613354599454	-	.	gene_id "ENSRNOG00000082285"; transcript_id "ENSRNOG00000082285_tx_22"; exon_id "15_39957594_39957710_-"; exonnum "4"; txlen "699";
15	sraer114_mid	exon	39957594	39957710	0.155613354599454	-	.	gene_id "ENSRNOG00000082285"; transcript_id "ENSRNOG00000082285_tx_23"; exon_id "15_39957594_39957710_-"; exonnum "4"; txlen "597";
15	sraer114_mid	exon	39957594	39957710	0.146930921597566	-	.	gene_id "ENSRNOG00000082285"; transcript_id "ENSRNOG00000082285_tx_25"; exon_id "15_39957594_39957710_-"; exonnum "5"; txlen "601";
15	sraer114_mid	exon	39957594	39957710	0.127320017399554	-	.	gene_id "ENSRNOG00000082285"; transcript_id "ENSRNOG00000082285_tx_27"; exon_id "15_39957594_39957710_-"; exonnum "5"; txlen "680";
15	sraer114_mid	exon	39957594	39957710	0.762311005695408	-	.	gene_id "ENSRNOG00000082285"; transcript_id "ENSRNOG00000082285_tx_5"; exon_id "15_39957594_39957710_-"; exonnum "4"; txlen "518";
15	sraer114_mid	exon	39957594	39957710	0.742700101497396	-	.	gene_id "ENSRNOG00000082285"; transcript_id "ENSRNOG00000082285_tx_6"; exon_id "15_39957594_39957710_-"; exonnum "4"; txlen "620";
15	ensembl	exon	39961450	39969108	0	-	.	gene_id "ENSRNOG00000082285"; gene_version "1"; transcript_id "ENSRNOT00000137556"; transcript_version "1"; exon_number "6"; gene_source "ensembl"; gene_biotype "lncRNA"; transcript_source "ensembl"; transcript_biotype "lncRNA"; exon_id "ENSRNOE00000720355"; exon_version "1";
15	ensembl	transcript	39961450	40000154	0	-	.	gene_id "ENSRNOG00000082285"; gene_version "1"; transcript_id "ENSRNOT00000137556"; transcript_version "1"; gene_source "ensembl"; gene_biotype "lncRNA"; transcript_source "ensembl"; transcript_biotype "lncRNA";
15	ensembl	gene	39961450	40003310	0	-	.	gene_id "ENSRNOG00000082285"; gene_version "1"; gene_source "ensembl"; gene_biotype "lncRNA";
15	sraer114_mid	exon	39961549	39961648	0.127320017399554	-	.	gene_id "ENSRNOG00000082285"; transcript_id "ENSRNOG00000082285_tx_26"; exon_id "15_39961549_39961648_-"; exonnum "5"; txlen "663";
15	sraer114_mid	exon	39961549	39961648	0.608306749797867	-	.	gene_id "ENSRNOG00000082285"; transcript_id "ENSRNOG00000082285_tx_7"; exon_id "15_39961549_39961648_-"; exonnum "4"; txlen "682";
15	sraer114_mid	exon	39961549	39961648	0.608306749797867	-	.	gene_id "ENSRNOG00000082285"; transcript_id "ENSRNOG00000082285_tx_8"; exon_id "15_39961549_39961648_-"; exonnum "4"; txlen "580";
15	ensembl	exon	39963658	39969108	0	-	.	gene_id "ENSRNOG00000082285"; gene_version "1"; transcript_id "ENSRNOT00000152944"; transcript_version "1"; exon_number "5"; gene_source "ensembl"; gene_biotype "lncRNA"; transcript_source "ensembl"; transcript_biotype "lncRNA"; exon_id "ENSRNOE00000746806"; exon_version "1";
15	ENSEMBL114_rn	exon	39963658	39969108	0.42641730117855	-	.	gene_id "ENSRNOG00000082285"; transcript_id "ENSRNOG00000082285_tx_10"; exon_id "15_39963658_39969108_-"; exonnum "5"; txlen "5861";
15	ENSEMBL114_rn	exon	39963658	39969108	3.32029945848955	-	.	gene_id "ENSRNOG00000082285"; transcript_id "ENSRNOG00000082285_tx_2"; exon_id "15_39963658_39969108_-"; exonnum "4"; txlen "5846";
15	ENSEMBL114_rn	exon	39963658	39969108	0.159640862622288	-	.	gene_id "ENSRNOG00000082285"; transcript_id "ENSRNOG00000082285_tx_21"; exon_id "15_39963658_39969108_-"; exonnum "6"; txlen "5947";
15	ENSEMBL114_rn	exon	39963658	39969108	0.148626822454996	-	.	gene_id "ENSRNOG00000082285"; transcript_id "ENSRNOG00000082285_tx_24"; exon_id "15_39963658_39969108_-"; exonnum "4"; txlen "5839";
15	ENSEMBL114_rn	exon	39963658	39969108	2.58535466085347	-	.	gene_id "ENSRNOG00000082285"; transcript_id "ENSRNOG00000082285_tx_3"; exon_id "15_39963658_39969108_-"; exonnum "5"; txlen "5932";
15	ENSEMBL114_rn	exon	39963658	39969108	0.00774405545547131	-	.	gene_id "ENSRNOG00000082285"; transcript_id "ENSRNOG00000082285_tx_30"; exon_id "15_39963658_39969108_-"; exonnum "8"; txlen "6972";
15	ensembl	transcript	39963658	39994641	0	-	.	gene_id "ENSRNOG00000082285"; gene_version "1"; transcript_id "ENSRNOT00000152944"; transcript_version "1"; gene_source "ensembl"; gene_biotype "lncRNA"; transcript_source "ensembl"; transcript_biotype "lncRNA";
15	ensembl	exon	39973368	39976733	0	-	.	gene_id "ENSRNOG00000082285"; gene_version "1"; transcript_id "ENSRNOT00000146961"; transcript_version "1"; exon_number "6"; gene_source "ensembl"; gene_biotype "lncRNA"; transcript_source "ensembl"; transcript_biotype "lncRNA"; exon_id "ENSRNOE00000740898"; exon_version "1";
15	ENSEMBL114_rn	exon	39973368	39976733	6.26195813726877	-	.	gene_id "ENSRNOG00000082285"; transcript_id "ENSRNOG00000082285_tx_1"; exon_id "15_39973368_39976733_-"; exonnum "5"; txlen "3847";
15	ENSEMBL114_rn	exon	39973368	39976733	0.274333999405887	-	.	gene_id "ENSRNOG00000082285"; transcript_id "ENSRNOG00000082285_tx_14"; exon_id "15_39973368_39976733_-"; exonnum "4"; txlen "3754";
15	ENSEMBL114_rn	exon	39973368	39976733	0.254992518133718	-	.	gene_id "ENSRNOG00000082285"; transcript_id "ENSRNOG00000082285_tx_16"; exon_id "15_39973368_39976733_-"; exonnum "5"; txlen "3798";
15	ENSEMBL114_rn	exon	39973368	39976733	0.00774405545547131	-	.	gene_id "ENSRNOG00000082285"; transcript_id "ENSRNOG00000082285_tx_31"; exon_id "15_39973368_39976733_-"; exonnum "8"; txlen "4887";
15	ENSEMBL114_rn	exon	39973368	39976733	0.516270579512338	-	.	gene_id "ENSRNOG00000082285"; transcript_id "ENSRNOG00000082285_tx_9"; exon_id "15_39973368_39976733_-"; exonnum "6"; txlen "3862";
15	ensembl	transcript	39973368	39997457	0	-	.	gene_id "ENSRNOG00000082285"; gene_version "1"; transcript_id "ENSRNOT00000146961"; transcript_version "1"; gene_source "ensembl"; gene_biotype "lncRNA"; transcript_source "ensembl"; transcript_biotype "lncRNA";
15	ensembl	exon	39978135	39982326	0	-	.	gene_id "ENSRNOG00000082285"; gene_version "1"; transcript_id "ENSRNOT00000153361"; transcript_version "1"; exon_number "4"; gene_source "ensembl"; gene_biotype "lncRNA"; transcript_source "ensembl"; transcript_biotype "lncRNA"; exon_id "ENSRNOE00000697157"; exon_version "1"; tag "Ensembl_canonical";
15	ensembl	transcript	39978135	40003310	0	-	.	gene_id "ENSRNOG00000082285"; gene_version "1"; transcript_id "ENSRNOT00000153361"; transcript_version "1"; gene_source "ensembl"; gene_biotype "lncRNA"; transcript_source "ensembl"; transcript_biotype "lncRNA"; tag "Ensembl_canonical";
15	ensembl	exon	39979275	39979379	0	-	.	gene_id "ENSRNOG00000082285"; gene_version "1"; transcript_id "ENSRNOT00000146961"; transcript_version "1"; exon_number "5"; gene_source "ensembl"; gene_biotype "lncRNA"; transcript_source "ensembl"; transcript_biotype "lncRNA"; exon_id "ENSRNOE00000734005"; exon_version "1";
15	ENSEMBL114_rn	exon	39979275	39979379	0.287702996681761	-	.	gene_id "ENSRNOG00000082285"; transcript_id "ENSRNOG00000082285_tx_12"; exon_id "15_39979275_39979379_-"; exonnum "5"; txlen "586";
15	ENSEMBL114_rn	exon	39979275	39979379	0.269561766006162	-	.	gene_id "ENSRNOG00000082285"; transcript_id "ENSRNOG00000082285_tx_15"; exon_id "15_39979275_39979379_-"; exonnum "6"; txlen "567";
15	ENSEMBL114_rn	exon	39979275	39979379	0.20212637877531	-	.	gene_id "ENSRNOG00000082285"; transcript_id "ENSRNOG00000082285_tx_18"; exon_id "15_39979275_39979379_-"; exonnum "6"; txlen "601";
15	ENSEMBL114_rn	exon	39979275	39979379	0.125840463494562	-	.	gene_id "ENSRNOG00000082285"; transcript_id "ENSRNOG00000082285_tx_28"; exon_id "15_39979275_39979379_-"; exonnum "5"; txlen "537";
15	ensembl	exon	39980576	39980661	0	-	.	gene_id "ENSRNOG00000082285"; gene_version "1"; transcript_id "ENSRNOT00000146961"; transcript_version "1"; exon_number "4"; gene_source "ensembl"; gene_biotype "lncRNA"; transcript_source "ensembl"; transcript_biotype "lncRNA"; exon_id "ENSRNOE00000689720"; exon_version "1";
15	ENSEMBL114_rn	exon	39980576	39980661	6.26195813726877	-	.	gene_id "ENSRNOG00000082285"; transcript_id "ENSRNOG00000082285_tx_1"; exon_id "15_39980576_39980661_-"; exonnum "4"; txlen "3847";
15	ENSEMBL114_rn	exon	39980576	39980661	0.287702996681761	-	.	gene_id "ENSRNOG00000082285"; transcript_id "ENSRNOG00000082285_tx_12"; exon_id "15_39980576_39980661_-"; exonnum "4"; txlen "586";
15	ENSEMBL114_rn	exon	39980576	39980661	0.274333999405887	-	.	gene_id "ENSRNOG00000082285"; transcript_id "ENSRNOG00000082285_tx_14"; exon_id "15_39980576_39980661_-"; exonnum "3"; txlen "3754";
15	ENSEMBL114_rn	exon	39980576	39980661	0.269561766006162	-	.	gene_id "ENSRNOG00000082285"; transcript_id "ENSRNOG00000082285_tx_15"; exon_id "15_39980576_39980661_-"; exonnum "5"; txlen "567";
15	ENSEMBL114_rn	exon	39980576	39980661	0.254992518133718	-	.	gene_id "ENSRNOG00000082285"; transcript_id "ENSRNOG00000082285_tx_16"; exon_id "15_39980576_39980661_-"; exonnum "4"; txlen "3798";
15	ENSEMBL114_rn	exon	39980576	39980661	0.20212637877531	-	.	gene_id "ENSRNOG00000082285"; transcript_id "ENSRNOG00000082285_tx_18"; exon_id "15_39980576_39980661_-"; exonnum "5"; txlen "601";
15	ENSEMBL114_rn	exon	39980576	39980661	0.159640862622288	-	.	gene_id "ENSRNOG00000082285"; transcript_id "ENSRNOG00000082285_tx_21"; exon_id "15_39980576_39980661_-"; exonnum "5"; txlen "5947";
15	ENSEMBL114_rn	exon	39980576	39980661	0.148626822454996	-	.	gene_id "ENSRNOG00000082285"; transcript_id "ENSRNOG00000082285_tx_24"; exon_id "15_39980576_39980661_-"; exonnum "3"; txlen "5839";
15	ENSEMBL114_rn	exon	39980576	39980661	0.125840463494562	-	.	gene_id "ENSRNOG00000082285"; transcript_id "ENSRNOG00000082285_tx_28"; exon_id "15_39980576_39980661_-"; exonnum "4"; txlen "537";
15	ENSEMBL114_rn	exon	39980576	39980661	0.110989116302667	-	.	gene_id "ENSRNOG00000082285"; transcript_id "ENSRNOG00000082285_tx_29"; exon_id "15_39980576_39980661_-"; exonnum "4"; txlen "589";
15	ENSEMBL114_rn	exon	39980576	39980661	2.58535466085347	-	.	gene_id "ENSRNOG00000082285"; transcript_id "ENSRNOG00000082285_tx_3"; exon_id "15_39980576_39980661_-"; exonnum "4"; txlen "5932";
15	ENSEMBL114_rn	exon	39980576	39980661	0.00774405545547131	-	.	gene_id "ENSRNOG00000082285"; transcript_id "ENSRNOG00000082285_tx_30"; exon_id "15_39980576_39980661_-"; exonnum "7"; txlen "6972";
15	ENSEMBL114_rn	exon	39980576	39980661	0.00774405545547131	-	.	gene_id "ENSRNOG00000082285"; transcript_id "ENSRNOG00000082285_tx_31"; exon_id "15_39980576_39980661_-"; exonnum "7"; txlen "4887";
15	ENSEMBL114_rn	exon	39980576	39980661	0.516270579512338	-	.	gene_id "ENSRNOG00000082285"; transcript_id "ENSRNOG00000082285_tx_9"; exon_id "15_39980576_39980661_-"; exonnum "5"; txlen "3862";
15	ensembl	exon	39982260	39982326	0	-	.	gene_id "ENSRNOG00000082285"; gene_version "1"; transcript_id "ENSRNOT00000137556"; transcript_version "1"; exon_number "5"; gene_source "ensembl"; gene_biotype "lncRNA"; transcript_source "ensembl"; transcript_biotype "lncRNA"; exon_id "ENSRNOE00000680335"; exon_version "1";
15	ensembl	exon	39982260	39982326	0	-	.	gene_id "ENSRNOG00000082285"; gene_version "1"; transcript_id "ENSRNOT00000152944"; transcript_version "1"; exon_number "4"; gene_source "ensembl"; gene_biotype "lncRNA"; transcript_source "ensembl"; transcript_biotype "lncRNA"; exon_id "ENSRNOE00000680335"; exon_version "1";
15	ensembl	exon	39982260	39982326	0	-	.	gene_id "ENSRNOG00000082285"; gene_version "1"; transcript_id "ENSRNOT00000146961"; transcript_version "1"; exon_number "3"; gene_source "ensembl"; gene_biotype "lncRNA"; transcript_source "ensembl"; transcript_biotype "lncRNA"; exon_id "ENSRNOE00000680335"; exon_version "1";
15	ENSEMBL114_rn	exon	39982260	39982326	6.26195813726877	-	.	gene_id "ENSRNOG00000082285"; transcript_id "ENSRNOG00000082285_tx_1"; exon_id "15_39982260_39982326_-"; exonnum "3"; txlen "3847";
15	ENSEMBL114_rn	exon	39982260	39982326	0.42641730117855	-	.	gene_id "ENSRNOG00000082285"; transcript_id "ENSRNOG00000082285_tx_10"; exon_id "15_39982260_39982326_-"; exonnum "4"; txlen "5861";
15	ENSEMBL114_rn	exon	39982260	39982326	0.287702996681761	-	.	gene_id "ENSRNOG00000082285"; transcript_id "ENSRNOG00000082285_tx_12"; exon_id "15_39982260_39982326_-"; exonnum "3"; txlen "586";
15	ENSEMBL114_rn	exon	39982260	39982326	0.274333999405887	-	.	gene_id "ENSRNOG00000082285"; transcript_id "ENSRNOG00000082285_tx_14"; exon_id "15_39982260_39982326_-"; exonnum "2"; txlen "3754";
15	ENSEMBL114_rn	exon	39982260	39982326	0.269561766006162	-	.	gene_id "ENSRNOG00000082285"; transcript_id "ENSRNOG00000082285_tx_15"; exon_id "15_39982260_39982326_-"; exonnum "4"; txlen "567";
15	ENSEMBL114_rn	exon	39982260	39982326	0.254992518133718	-	.	gene_id "ENSRNOG00000082285"; transcript_id "ENSRNOG00000082285_tx_16"; exon_id "15_39982260_39982326_-"; exonnum "3"; txlen "3798";
15	ENSEMBL114_rn	exon	39982260	39982326	0.20212637877531	-	.	gene_id "ENSRNOG00000082285"; transcript_id "ENSRNOG00000082285_tx_18"; exon_id "15_39982260_39982326_-"; exonnum "4"; txlen "601";
15	ENSEMBL114_rn	exon	39982260	39982326	3.32029945848955	-	.	gene_id "ENSRNOG00000082285"; transcript_id "ENSRNOG00000082285_tx_2"; exon_id "15_39982260_39982326_-"; exonnum "3"; txlen "5846";
15	ENSEMBL114_rn	exon	39982260	39982326	0.159640862622288	-	.	gene_id "ENSRNOG00000082285"; transcript_id "ENSRNOG00000082285_tx_21"; exon_id "15_39982260_39982326_-"; exonnum "4"; txlen "5947";
15	ENSEMBL114_rn	exon	39982260	39982326	0.155613354599454	-	.	gene_id "ENSRNOG00000082285"; transcript_id "ENSRNOG00000082285_tx_22"; exon_id "15_39982260_39982326_-"; exonnum "3"; txlen "699";
15	ENSEMBL114_rn	exon	39982260	39982326	0.155613354599454	-	.	gene_id "ENSRNOG00000082285"; transcript_id "ENSRNOG00000082285_tx_23"; exon_id "15_39982260_39982326_-"; exonnum "3"; txlen "597";
15	ENSEMBL114_rn	exon	39982260	39982326	0.148626822454996	-	.	gene_id "ENSRNOG00000082285"; transcript_id "ENSRNOG00000082285_tx_24"; exon_id "15_39982260_39982326_-"; exonnum "2"; txlen "5839";
15	ENSEMBL114_rn	exon	39982260	39982326	0.146930921597566	-	.	gene_id "ENSRNOG00000082285"; transcript_id "ENSRNOG00000082285_tx_25"; exon_id "15_39982260_39982326_-"; exonnum "4"; txlen "601";
15	ENSEMBL114_rn	exon	39982260	39982326	0.127320017399554	-	.	gene_id "ENSRNOG00000082285"; transcript_id "ENSRNOG00000082285_tx_26"; exon_id "15_39982260_39982326_-"; exonnum "4"; txlen "663";
15	ENSEMBL114_rn	exon	39982260	39982326	0.127320017399554	-	.	gene_id "ENSRNOG00000082285"; transcript_id "ENSRNOG00000082285_tx_27"; exon_id "15_39982260_39982326_-"; exonnum "4"; txlen "680";
15	ENSEMBL114_rn	exon	39982260	39982326	0.125840463494562	-	.	gene_id "ENSRNOG00000082285"; transcript_id "ENSRNOG00000082285_tx_28"; exon_id "15_39982260_39982326_-"; exonnum "3"; txlen "537";
15	ENSEMBL114_rn	exon	39982260	39982326	0.110989116302667	-	.	gene_id "ENSRNOG00000082285"; transcript_id "ENSRNOG00000082285_tx_29"; exon_id "15_39982260_39982326_-"; exonnum "3"; txlen "589";
15	ENSEMBL114_rn	exon	39982260	39982326	2.58535466085347	-	.	gene_id "ENSRNOG00000082285"; transcript_id "ENSRNOG00000082285_tx_3"; exon_id "15_39982260_39982326_-"; exonnum "3"; txlen "5932";
15	ENSEMBL114_rn	exon	39982260	39982326	0.00774405545547131	-	.	gene_id "ENSRNOG00000082285"; transcript_id "ENSRNOG00000082285_tx_30"; exon_id "15_39982260_39982326_-"; exonnum "6"; txlen "6972";
15	ENSEMBL114_rn	exon	39982260	39982326	0.00774405545547131	-	.	gene_id "ENSRNOG00000082285"; transcript_id "ENSRNOG00000082285_tx_31"; exon_id "15_39982260_39982326_-"; exonnum "6"; txlen "4887";
15	ENSEMBL114_rn	exon	39982260	39982326	0.762311005695408	-	.	gene_id "ENSRNOG00000082285"; transcript_id "ENSRNOG00000082285_tx_5"; exon_id "15_39982260_39982326_-"; exonnum "3"; txlen "518";
15	ENSEMBL114_rn	exon	39982260	39982326	0.742700101497396	-	.	gene_id "ENSRNOG00000082285"; transcript_id "ENSRNOG00000082285_tx_6"; exon_id "15_39982260_39982326_-"; exonnum "3"; txlen "620";
15	ENSEMBL114_rn	exon	39982260	39982326	0.608306749797867	-	.	gene_id "ENSRNOG00000082285"; transcript_id "ENSRNOG00000082285_tx_7"; exon_id "15_39982260_39982326_-"; exonnum "3"; txlen "682";
15	ENSEMBL114_rn	exon	39982260	39982326	0.608306749797867	-	.	gene_id "ENSRNOG00000082285"; transcript_id "ENSRNOG00000082285_tx_8"; exon_id "15_39982260_39982326_-"; exonnum "3"; txlen "580";
15	ENSEMBL114_rn	exon	39982260	39982326	0.516270579512338	-	.	gene_id "ENSRNOG00000082285"; transcript_id "ENSRNOG00000082285_tx_9"; exon_id "15_39982260_39982326_-"; exonnum "4"; txlen "3862";
15	sraer114_mid	exon	39984653	39984705	0.254992518133718	-	.	gene_id "ENSRNOG00000082285"; transcript_id "ENSRNOG00000082285_tx_16"; exon_id "15_39984653_39984705_-"; exonnum "2"; txlen "3798";
15	sraer114_mid	exon	39984653	39984705	0.125840463494562	-	.	gene_id "ENSRNOG00000082285"; transcript_id "ENSRNOG00000082285_tx_28"; exon_id "15_39984653_39984705_-"; exonnum "2"; txlen "537";
15	sraer114_ss	exon	39989460	39989685	0.254992518133718	-	.	gene_id "ENSRNOG00000082285"; transcript_id "ENSRNOG00000082285_tx_16"; exon_id "15_39989460_39989685_-"; exonnum "1"; txlen "3798";
15	sraer114_ss	exon	39989460	39989685	0.125840463494562	-	.	gene_id "ENSRNOG00000082285"; transcript_id "ENSRNOG00000082285_tx_28"; exon_id "15_39989460_39989685_-"; exonnum "1"; txlen "537";
15	ensembl	exon	39989718	39989810	0	-	.	gene_id "ENSRNOG00000082285"; gene_version "1"; transcript_id "ENSRNOT00000137556"; transcript_version "1"; exon_number "4"; gene_source "ensembl"; gene_biotype "lncRNA"; transcript_source "ensembl"; transcript_biotype "lncRNA"; exon_id "ENSRNOE00000736946"; exon_version "1";
15	ensembl	exon	39989718	39989810	0	-	.	gene_id "ENSRNOG00000082285"; gene_version "1"; transcript_id "ENSRNOT00000152944"; transcript_version "1"; exon_number "3"; gene_source "ensembl"; gene_biotype "lncRNA"; transcript_source "ensembl"; transcript_biotype "lncRNA"; exon_id "ENSRNOE00000736946"; exon_version "1";
15	ensembl	exon	39989718	39989810	0	-	.	gene_id "ENSRNOG00000082285"; gene_version "1"; transcript_id "ENSRNOT00000146961"; transcript_version "1"; exon_number "2"; gene_source "ensembl"; gene_biotype "lncRNA"; transcript_source "ensembl"; transcript_biotype "lncRNA"; exon_id "ENSRNOE00000736946"; exon_version "1";
15	ensembl	exon	39989718	39989810	0	-	.	gene_id "ENSRNOG00000082285"; gene_version "1"; transcript_id "ENSRNOT00000153361"; transcript_version "1"; exon_number "3"; gene_source "ensembl"; gene_biotype "lncRNA"; transcript_source "ensembl"; transcript_biotype "lncRNA"; exon_id "ENSRNOE00000736946"; exon_version "1"; tag "Ensembl_canonical";
15	ENSEMBL114_rn	exon	39989718	39989810	6.26195813726877	-	.	gene_id "ENSRNOG00000082285"; transcript_id "ENSRNOG00000082285_tx_1"; exon_id "15_39989718_39989810_-"; exonnum "2"; txlen "3847";
15	ENSEMBL114_rn	exon	39989718	39989810	0.42641730117855	-	.	gene_id "ENSRNOG00000082285"; transcript_id "ENSRNOG00000082285_tx_10"; exon_id "15_39989718_39989810_-"; exonnum "3"; txlen "5861";
15	ENSEMBL114_rn	exon	39989718	39989810	0.287702996681761	-	.	gene_id "ENSRNOG00000082285"; transcript_id "ENSRNOG00000082285_tx_12"; exon_id "15_39989718_39989810_-"; exonnum "2"; txlen "586";
15	ENSEMBL114_rn	exon	39989718	39989810	0.269561766006162	-	.	gene_id "ENSRNOG00000082285"; transcript_id "ENSRNOG00000082285_tx_15"; exon_id "15_39989718_39989810_-"; exonnum "3"; txlen "567";
15	ENSEMBL114_rn	exon	39989718	39989810	0.20212637877531	-	.	gene_id "ENSRNOG00000082285"; transcript_id "ENSRNOG00000082285_tx_18"; exon_id "15_39989718_39989810_-"; exonnum "3"; txlen "601";
15	ENSEMBL114_rn	exon	39989718	39989810	3.32029945848955	-	.	gene_id "ENSRNOG00000082285"; transcript_id "ENSRNOG00000082285_tx_2"; exon_id "15_39989718_39989810_-"; exonnum "2"; txlen "5846";
15	ENSEMBL114_rn	exon	39989718	39989810	0.159640862622288	-	.	gene_id "ENSRNOG00000082285"; transcript_id "ENSRNOG00000082285_tx_21"; exon_id "15_39989718_39989810_-"; exonnum "3"; txlen "5947";
15	ENSEMBL114_rn	exon	39989718	39989810	0.155613354599454	-	.	gene_id "ENSRNOG00000082285"; transcript_id "ENSRNOG00000082285_tx_22"; exon_id "15_39989718_39989810_-"; exonnum "2"; txlen "699";
15	ENSEMBL114_rn	exon	39989718	39989810	0.155613354599454	-	.	gene_id "ENSRNOG00000082285"; transcript_id "ENSRNOG00000082285_tx_23"; exon_id "15_39989718_39989810_-"; exonnum "2"; txlen "597";
15	ENSEMBL114_rn	exon	39989718	39989810	0.146930921597566	-	.	gene_id "ENSRNOG00000082285"; transcript_id "ENSRNOG00000082285_tx_25"; exon_id "15_39989718_39989810_-"; exonnum "3"; txlen "601";
15	ENSEMBL114_rn	exon	39989718	39989810	0.127320017399554	-	.	gene_id "ENSRNOG00000082285"; transcript_id "ENSRNOG00000082285_tx_26"; exon_id "15_39989718_39989810_-"; exonnum "3"; txlen "663";
15	ENSEMBL114_rn	exon	39989718	39989810	0.127320017399554	-	.	gene_id "ENSRNOG00000082285"; transcript_id "ENSRNOG00000082285_tx_27"; exon_id "15_39989718_39989810_-"; exonnum "3"; txlen "680";
15	ENSEMBL114_rn	exon	39989718	39989810	0.110989116302667	-	.	gene_id "ENSRNOG00000082285"; transcript_id "ENSRNOG00000082285_tx_29"; exon_id "15_39989718_39989810_-"; exonnum "2"; txlen "589";
15	ENSEMBL114_rn	exon	39989718	39989810	2.58535466085347	-	.	gene_id "ENSRNOG00000082285"; transcript_id "ENSRNOG00000082285_tx_3"; exon_id "15_39989718_39989810_-"; exonnum "2"; txlen "5932";
15	ENSEMBL114_rn	exon	39989718	39989810	0.00774405545547131	-	.	gene_id "ENSRNOG00000082285"; transcript_id "ENSRNOG00000082285_tx_30"; exon_id "15_39989718_39989810_-"; exonnum "5"; txlen "6972";
15	ENSEMBL114_rn	exon	39989718	39989810	0.00774405545547131	-	.	gene_id "ENSRNOG00000082285"; transcript_id "ENSRNOG00000082285_tx_31"; exon_id "15_39989718_39989810_-"; exonnum "5"; txlen "4887";
15	ENSEMBL114_rn	exon	39989718	39989810	0.762311005695408	-	.	gene_id "ENSRNOG00000082285"; transcript_id "ENSRNOG00000082285_tx_5"; exon_id "15_39989718_39989810_-"; exonnum "2"; txlen "518";
15	ENSEMBL114_rn	exon	39989718	39989810	0.742700101497396	-	.	gene_id "ENSRNOG00000082285"; transcript_id "ENSRNOG00000082285_tx_6"; exon_id "15_39989718_39989810_-"; exonnum "2"; txlen "620";
15	ENSEMBL114_rn	exon	39989718	39989810	0.608306749797867	-	.	gene_id "ENSRNOG00000082285"; transcript_id "ENSRNOG00000082285_tx_7"; exon_id "15_39989718_39989810_-"; exonnum "2"; txlen "682";
15	ENSEMBL114_rn	exon	39989718	39989810	0.608306749797867	-	.	gene_id "ENSRNOG00000082285"; transcript_id "ENSRNOG00000082285_tx_8"; exon_id "15_39989718_39989810_-"; exonnum "2"; txlen "580";
15	ENSEMBL114_rn	exon	39989718	39989810	0.516270579512338	-	.	gene_id "ENSRNOG00000082285"; transcript_id "ENSRNOG00000082285_tx_9"; exon_id "15_39989718_39989810_-"; exonnum "3"; txlen "3862";
15	ensembl	exon	39994294	39994376	0	-	.	gene_id "ENSRNOG00000082285"; gene_version "1"; transcript_id "ENSRNOT00000152944"; transcript_version "1"; exon_number "2"; gene_source "ensembl"; gene_biotype "lncRNA"; transcript_source "ensembl"; transcript_biotype "lncRNA"; exon_id "ENSRNOE00000715886"; exon_version "1";
15	ensembl	exon	39994294	39994376	0	-	.	gene_id "ENSRNOG00000082285"; gene_version "1"; transcript_id "ENSRNOT00000153361"; transcript_version "1"; exon_number "2"; gene_source "ensembl"; gene_biotype "lncRNA"; transcript_source "ensembl"; transcript_biotype "lncRNA"; exon_id "ENSRNOE00000715886"; exon_version "1"; tag "Ensembl_canonical";
15	ENSEMBL114_rn	exon	39994294	39994376	0.269561766006162	-	.	gene_id "ENSRNOG00000082285"; transcript_id "ENSRNOG00000082285_tx_15"; exon_id "15_39994294_39994376_-"; exonnum "2"; txlen "567";
15	ENSEMBL114_rn	exon	39994294	39994376	0.146930921597566	-	.	gene_id "ENSRNOG00000082285"; transcript_id "ENSRNOG00000082285_tx_25"; exon_id "15_39994294_39994376_-"; exonnum "2"; txlen "601";
15	ENSEMBL114_rn	exon	39994294	39994376	0.127320017399554	-	.	gene_id "ENSRNOG00000082285"; transcript_id "ENSRNOG00000082285_tx_26"; exon_id "15_39994294_39994376_-"; exonnum "2"; txlen "663";
15	ENSEMBL114_rn	exon	39994294	39994376	0.127320017399554	-	.	gene_id "ENSRNOG00000082285"; transcript_id "ENSRNOG00000082285_tx_27"; exon_id "15_39994294_39994376_-"; exonnum "2"; txlen "680";
15	ENSEMBL114_rn	exon	39994294	39994376	0.00774405545547131	-	.	gene_id "ENSRNOG00000082285"; transcript_id "ENSRNOG00000082285_tx_30"; exon_id "15_39994294_39994376_-"; exonnum "4"; txlen "6972";
15	ENSEMBL114_rn	exon	39994294	39994376	0.00774405545547131	-	.	gene_id "ENSRNOG00000082285"; transcript_id "ENSRNOG00000082285_tx_31"; exon_id "15_39994294_39994376_-"; exonnum "4"; txlen "4887";
15	ensembl	exon	39994602	39994641	0	-	.	gene_id "ENSRNOG00000082285"; gene_version "1"; transcript_id "ENSRNOT00000152944"; transcript_version "1"; exon_number "1"; gene_source "ensembl"; gene_biotype "lncRNA"; transcript_source "ensembl"; transcript_biotype "lncRNA"; exon_id "ENSRNOE00000797705"; exon_version "1";
15	sraer114_mid	exon	39995027	39995159	0.269561766006162	-	.	gene_id "ENSRNOG00000082285"; transcript_id "ENSRNOG00000082285_tx_15"; exon_id "15_39995027_39995159_-"; exonnum "1"; txlen "567";
15	sraer114_mid	exon	39995027	39995159	0.155613354599454	-	.	gene_id "ENSRNOG00000082285"; transcript_id "ENSRNOG00000082285_tx_23"; exon_id "15_39995027_39995159_-"; exonnum "1"; txlen "597";
15	sraer114_mid	exon	39995027	39995159	0.146930921597566	-	.	gene_id "ENSRNOG00000082285"; transcript_id "ENSRNOG00000082285_tx_25"; exon_id "15_39995027_39995159_-"; exonnum "1"; txlen "601";
15	sraer114_mid	exon	39995027	39995159	0.127320017399554	-	.	gene_id "ENSRNOG00000082285"; transcript_id "ENSRNOG00000082285_tx_26"; exon_id "15_39995027_39995159_-"; exonnum "1"; txlen "663";
15	sraer114_mid	exon	39995027	39995159	0.127320017399554	-	.	gene_id "ENSRNOG00000082285"; transcript_id "ENSRNOG00000082285_tx_27"; exon_id "15_39995027_39995159_-"; exonnum "1"; txlen "680";
15	sraer114_mid	exon	39995027	39995159	0.00774405545547131	-	.	gene_id "ENSRNOG00000082285"; transcript_id "ENSRNOG00000082285_tx_30"; exon_id "15_39995027_39995159_-"; exonnum "3"; txlen "6972";
15	sraer114_mid	exon	39995027	39995159	0.00774405545547131	-	.	gene_id "ENSRNOG00000082285"; transcript_id "ENSRNOG00000082285_tx_31"; exon_id "15_39995027_39995159_-"; exonnum "3"; txlen "4887";
15	sraer114_mid	exon	39995027	39995159	0.762311005695408	-	.	gene_id "ENSRNOG00000082285"; transcript_id "ENSRNOG00000082285_tx_5"; exon_id "15_39995027_39995159_-"; exonnum "1"; txlen "518";
15	sraer114_mid	exon	39995027	39995159	0.608306749797867	-	.	gene_id "ENSRNOG00000082285"; transcript_id "ENSRNOG00000082285_tx_8"; exon_id "15_39995027_39995159_-"; exonnum "1"; txlen "580";
15	ensembl	exon	39995027	39995512	0	-	.	gene_id "ENSRNOG00000082285"; gene_version "1"; transcript_id "ENSRNOT00000137556"; transcript_version "1"; exon_number "3"; gene_source "ensembl"; gene_biotype "lncRNA"; transcript_source "ensembl"; transcript_biotype "lncRNA"; exon_id "ENSRNOE00000694170"; exon_version "1";
15	ensembl	exon	39995027	39997457	0	-	.	gene_id "ENSRNOG00000082285"; gene_version "1"; transcript_id "ENSRNOT00000146961"; transcript_version "1"; exon_number "1"; gene_source "ensembl"; gene_biotype "lncRNA"; transcript_source "ensembl"; transcript_biotype "lncRNA"; exon_id "ENSRNOE00000814016"; exon_version "1";
15	ensembl	exon	39995027	40003310	0	-	.	gene_id "ENSRNOG00000082285"; gene_version "1"; transcript_id "ENSRNOT00000153361"; transcript_version "1"; exon_number "1"; gene_source "ensembl"; gene_biotype "lncRNA"; transcript_source "ensembl"; transcript_biotype "lncRNA"; exon_id "ENSRNOE00000816218"; exon_version "1"; tag "Ensembl_canonical";
15	sraer114_mid	exon	39995348	39996240	0.00774405545547131	-	.	gene_id "ENSRNOG00000082285"; transcript_id "ENSRNOG00000082285_tx_30"; exon_id "15_39995348_39996240_-"; exonnum "2"; txlen "6972";
15	sraer114_mid	exon	39995348	39996240	0.00774405545547131	-	.	gene_id "ENSRNOG00000082285"; transcript_id "ENSRNOG00000082285_tx_31"; exon_id "15_39995348_39996240_-"; exonnum "2"; txlen "4887";
15	ensembl	exon	39996157	39996240	0	-	.	gene_id "ENSRNOG00000082285"; gene_version "1"; transcript_id "ENSRNOT00000137556"; transcript_version "1"; exon_number "2"; gene_source "ensembl"; gene_biotype "lncRNA"; transcript_source "ensembl"; transcript_biotype "lncRNA"; exon_id "ENSRNOE00000693400"; exon_version "1";
15	ENSEMBL114_rn	exon	39996157	39996240	0.42641730117855	-	.	gene_id "ENSRNOG00000082285"; transcript_id "ENSRNOG00000082285_tx_10"; exon_id "15_39996157_39996240_-"; exonnum "2"; txlen "5861";
15	ENSEMBL114_rn	exon	39996157	39996240	0.20212637877531	-	.	gene_id "ENSRNOG00000082285"; transcript_id "ENSRNOG00000082285_tx_18"; exon_id "15_39996157_39996240_-"; exonnum "2"; txlen "601";
15	ENSEMBL114_rn	exon	39996157	39996240	0.159640862622288	-	.	gene_id "ENSRNOG00000082285"; transcript_id "ENSRNOG00000082285_tx_21"; exon_id "15_39996157_39996240_-"; exonnum "2"; txlen "5947";
15	ENSEMBL114_rn	exon	39996157	39996240	0.516270579512338	-	.	gene_id "ENSRNOG00000082285"; transcript_id "ENSRNOG00000082285_tx_9"; exon_id "15_39996157_39996240_-"; exonnum "2"; txlen "3862";
15	sraer114_mid	exon	39998814	39998979	0.42641730117855	-	.	gene_id "ENSRNOG00000082285"; transcript_id "ENSRNOG00000082285_tx_10"; exon_id "15_39998814_39998979_-"; exonnum "1"; txlen "5861";
15	sraer114_mid	exon	39998814	39998979	0.20212637877531	-	.	gene_id "ENSRNOG00000082285"; transcript_id "ENSRNOG00000082285_tx_18"; exon_id "15_39998814_39998979_-"; exonnum "1"; txlen "601";
15	sraer114_mid	exon	39998814	39998979	0.159640862622288	-	.	gene_id "ENSRNOG00000082285"; transcript_id "ENSRNOG00000082285_tx_21"; exon_id "15_39998814_39998979_-"; exonnum "1"; txlen "5947";
15	sraer114_mid	exon	39998814	39998979	0.00774405545547131	-	.	gene_id "ENSRNOG00000082285"; transcript_id "ENSRNOG00000082285_tx_30"; exon_id "15_39998814_39998979_-"; exonnum "1"; txlen "6972";
15	sraer114_mid	exon	39998814	39998979	0.00774405545547131	-	.	gene_id "ENSRNOG00000082285"; transcript_id "ENSRNOG00000082285_tx_31"; exon_id "15_39998814_39998979_-"; exonnum "1"; txlen "4887";
15	sraer114_mid	exon	39998814	39998979	0.516270579512338	-	.	gene_id "ENSRNOG00000082285"; transcript_id "ENSRNOG00000082285_tx_9"; exon_id "15_39998814_39998979_-"; exonnum "1"; txlen "3862";
15	ensembl	exon	39998814	40000154	0	-	.	gene_id "ENSRNOG00000082285"; gene_version "1"; transcript_id "ENSRNOT00000137556"; transcript_version "1"; exon_number "1"; gene_source "ensembl"; gene_biotype "lncRNA"; transcript_source "ensembl"; transcript_biotype "lncRNA"; exon_id "ENSRNOE00000798967"; exon_version "1";
15	ensembl	exon	40003363	40021147	0	-	.	gene_id "ENSRNOG00000072971"; gene_version "1"; transcript_id "ENSRNOT00000127651"; transcript_version "1"; exon_number "2"; gene_source "ensembl"; gene_biotype "lncRNA"; transcript_source "ensembl"; transcript_biotype "lncRNA"; exon_id "ENSRNOE00000759053"; exon_version "1"; tag "Ensembl_canonical";
15	ensembl	gene	40003363	40031558	0	-	.	gene_id "ENSRNOG00000072971"; gene_version "1"; gene_source "ensembl"; gene_biotype "lncRNA";
15	ensembl	transcript	40003363	40031558	0	-	.	gene_id "ENSRNOG00000072971"; gene_version "1"; transcript_id "ENSRNOT00000127651"; transcript_version "1"; gene_source "ensembl"; gene_biotype "lncRNA"; transcript_source "ensembl"; transcript_biotype "lncRNA"; tag "Ensembl_canonical";
15	ensembl	exon	40019803	40020623	0	-	.	gene_id "ENSRNOG00000072971"; gene_version "1"; transcript_id "ENSRNOT00000153251"; transcript_version "1"; exon_number "2"; gene_source "ensembl"; gene_biotype "lncRNA"; transcript_source "ensembl"; transcript_biotype "lncRNA"; exon_id "ENSRNOE00000782520"; exon_version "1";
15	ensembl	transcript	40019803	40021055	0	-	.	gene_id "ENSRNOG00000072971"; gene_version "1"; transcript_id "ENSRNOT00000153251"; transcript_version "1"; gene_source "ensembl"; gene_biotype "lncRNA"; transcript_source "ensembl"; transcript_biotype "lncRNA";
15	ensembl	exon	40020648	40021055	0	-	.	gene_id "ENSRNOG00000072971"; gene_version "1"; transcript_id "ENSRNOT00000153251"; transcript_version "1"; exon_number "1"; gene_source "ensembl"; gene_biotype "lncRNA"; transcript_source "ensembl"; transcript_biotype "lncRNA"; exon_id "ENSRNOE00000682797"; exon_version "1";
15	ensembl	exon	40021174	40031558	0	-	.	gene_id "ENSRNOG00000072971"; gene_version "1"; transcript_id "ENSRNOT00000127651"; transcript_version "1"; exon_number "1"; gene_source "ensembl"; gene_biotype "lncRNA"; transcript_source "ensembl"; transcript_biotype "lncRNA"; exon_id "ENSRNOE00000673102"; exon_version "1"; tag "Ensembl_canonical";
15	sraer114_es	exon	40026424	40027308	1.27515475731789	-	.	gene_id "ENSRNOG00000082285"; transcript_id "ENSRNOG00000082285_tx_4"; exon_id "15_40026424_40027308_-"; exonnum "2"; txlen "1120";
15	ensembl	exon	40029615	40030947	0	-	.	gene_id "ENSRNOG00000072971"; gene_version "1"; transcript_id "ENSRNOT00000133477"; transcript_version "1"; exon_number "2"; gene_source "ensembl"; gene_biotype "lncRNA"; transcript_source "ensembl"; transcript_biotype "lncRNA"; exon_id "ENSRNOE00000724747"; exon_version "1";
15	ensembl	transcript	40029615	40031558	0	-	.	gene_id "ENSRNOG00000072971"; gene_version "1"; transcript_id "ENSRNOT00000133477"; transcript_version "1"; gene_source "ensembl"; gene_biotype "lncRNA"; transcript_source "ensembl"; transcript_biotype "lncRNA";
15	ensembl	exon	40031011	40031558	0	-	.	gene_id "ENSRNOG00000072971"; gene_version "1"; transcript_id "ENSRNOT00000133477"; transcript_version "1"; exon_number "1"; gene_source "ensembl"; gene_biotype "lncRNA"; transcript_source "ensembl"; transcript_biotype "lncRNA"; exon_id "ENSRNOE00000705136"; exon_version "1";
15	sraer114_ss	exon	40031559	40031793	6.26195813726877	-	.	gene_id "ENSRNOG00000082285"; transcript_id "ENSRNOG00000082285_tx_1"; exon_id "15_40031559_40031793_-"; exonnum "1"; txlen "3847";
15	sraer114_ss	exon	40031559	40031793	0.287702996681761	-	.	gene_id "ENSRNOG00000082285"; transcript_id "ENSRNOG00000082285_tx_12"; exon_id "15_40031559_40031793_-"; exonnum "1"; txlen "586";
15	sraer114_ss	exon	40031559	40031793	0.274333999405887	-	.	gene_id "ENSRNOG00000082285"; transcript_id "ENSRNOG00000082285_tx_14"; exon_id "15_40031559_40031793_-"; exonnum "1"; txlen "3754";
15	sraer114_ss	exon	40031559	40031793	3.32029945848955	-	.	gene_id "ENSRNOG00000082285"; transcript_id "ENSRNOG00000082285_tx_2"; exon_id "15_40031559_40031793_-"; exonnum "1"; txlen "5846";
15	sraer114_ss	exon	40031559	40031793	0.155613354599454	-	.	gene_id "ENSRNOG00000082285"; transcript_id "ENSRNOG00000082285_tx_22"; exon_id "15_40031559_40031793_-"; exonnum "1"; txlen "699";
15	sraer114_ss	exon	40031559	40031793	0.148626822454996	-	.	gene_id "ENSRNOG00000082285"; transcript_id "ENSRNOG00000082285_tx_24"; exon_id "15_40031559_40031793_-"; exonnum "1"; txlen "5839";
15	sraer114_ss	exon	40031559	40031793	0.110989116302667	-	.	gene_id "ENSRNOG00000082285"; transcript_id "ENSRNOG00000082285_tx_29"; exon_id "15_40031559_40031793_-"; exonnum "1"; txlen "589";
15	sraer114_ss	exon	40031559	40031793	2.58535466085347	-	.	gene_id "ENSRNOG00000082285"; transcript_id "ENSRNOG00000082285_tx_3"; exon_id "15_40031559_40031793_-"; exonnum "1"; txlen "5932";
15	sraer114_ss	exon	40031559	40031793	1.27515475731789	-	.	gene_id "ENSRNOG00000082285"; transcript_id "ENSRNOG00000082285_tx_4"; exon_id "15_40031559_40031793_-"; exonnum "1"; txlen "1120";
15	sraer114_ss	exon	40031559	40031793	0.742700101497396	-	.	gene_id "ENSRNOG00000082285"; transcript_id "ENSRNOG00000082285_tx_6"; exon_id "15_40031559_40031793_-"; exonnum "1"; txlen "620";
15	sraer114_ss	exon	40031559	40031793	0.608306749797867	-	.	gene_id "ENSRNOG00000082285"; transcript_id "ENSRNOG00000082285_tx_7"; exon_id "15_40031559_40031793_-"; exonnum "1"; txlen "682";
15	ensembl	exon	40036599	40037025	0	-	.	gene_id "ENSRNOG00000081362"; gene_version "1"; transcript_id "ENSRNOT00000148422"; transcript_version "1"; exon_number "4"; gene_source "ensembl"; gene_biotype "lncRNA"; transcript_source "ensembl"; transcript_biotype "lncRNA"; exon_id "ENSRNOE00000725455"; exon_version "1";
15	ENSEMBL114_rn	exon	40036599	40037025	0.0148305848384725	-	.	gene_id "ENSRNOG00000081362"; transcript_id "ENSRNOG00000081362_tx_1"; exon_id "15_40036599_40037025_-"; exonnum "4"; txlen "1090";
15	ENSEMBL114_rn	exon	40036599	40037025	0.0148305848384725	-	.	gene_id "ENSRNOG00000081362"; transcript_id "ENSRNOG00000081362_tx_2"; exon_id "15_40036599_40037025_-"; exonnum "4"; txlen "1087";
15	ensembl	transcript	40036599	40040041	0	-	.	gene_id "ENSRNOG00000081362"; gene_version "1"; transcript_id "ENSRNOT00000148422"; transcript_version "1"; gene_source "ensembl"; gene_biotype "lncRNA"; transcript_source "ensembl"; transcript_biotype "lncRNA";
15	ensembl	gene	40036599	40040107	0	-	.	gene_id "ENSRNOG00000081362"; gene_version "1"; gene_source "ensembl"; gene_biotype "lncRNA";
15	ensembl	exon	40038633	40039260	0	-	.	gene_id "ENSRNOG00000081362"; gene_version "1"; transcript_id "ENSRNOT00000154601"; transcript_version "1"; exon_number "2"; gene_source "ensembl"; gene_biotype "lncRNA"; transcript_source "ensembl"; transcript_biotype "lncRNA"; exon_id "ENSRNOE00000766946"; exon_version "1"; tag "Ensembl_canonical";
15	ensembl	transcript	40038633	40040107	0	-	.	gene_id "ENSRNOG00000081362"; gene_version "1"; transcript_id "ENSRNOT00000154601"; transcript_version "1"; gene_source "ensembl"; gene_biotype "lncRNA"; transcript_source "ensembl"; transcript_biotype "lncRNA"; tag "Ensembl_canonical";
15	ensembl	exon	40038884	40039257	0	-	.	gene_id "ENSRNOG00000081362"; gene_version "1"; transcript_id "ENSRNOT00000148422"; transcript_version "1"; exon_number "3"; gene_source "ensembl"; gene_biotype "lncRNA"; transcript_source "ensembl"; transcript_biotype "lncRNA"; exon_id "ENSRNOE00000761508"; exon_version "1";
15	ENSEMBL114_rn	exon	40038884	40039257	0.0148305848384725	-	.	gene_id "ENSRNOG00000081362"; transcript_id "ENSRNOG00000081362_tx_2"; exon_id "15_40038884_40039257_-"; exonnum "3"; txlen "1087";
15	sraer114_mid	exon	40038884	40039260	0.0148305848384725	-	.	gene_id "ENSRNOG00000081362"; transcript_id "ENSRNOG00000081362_tx_1"; exon_id "15_40038884_40039260_-"; exonnum "3"; txlen "1090";
15	ensembl	exon	40039609	40039804	0	-	.	gene_id "ENSRNOG00000081362"; gene_version "1"; transcript_id "ENSRNOT00000148422"; transcript_version "1"; exon_number "2"; gene_source "ensembl"; gene_biotype "lncRNA"; transcript_source "ensembl"; transcript_biotype "lncRNA"; exon_id "ENSRNOE00000698800"; exon_version "1";
15	ENSEMBL114_rn	exon	40039609	40039804	0.0148305848384725	-	.	gene_id "ENSRNOG00000081362"; transcript_id "ENSRNOG00000081362_tx_1"; exon_id "15_40039609_40039804_-"; exonnum "2"; txlen "1090";
15	ENSEMBL114_rn	exon	40039609	40039804	0.0148305848384725	-	.	gene_id "ENSRNOG00000081362"; transcript_id "ENSRNOG00000081362_tx_2"; exon_id "15_40039609_40039804_-"; exonnum "2"; txlen "1087";
15	ensembl	exon	40039609	40040107	0	-	.	gene_id "ENSRNOG00000081362"; gene_version "1"; transcript_id "ENSRNOT00000154601"; transcript_version "1"; exon_number "1"; gene_source "ensembl"; gene_biotype "lncRNA"; transcript_source "ensembl"; transcript_biotype "lncRNA"; exon_id "ENSRNOE00000715449"; exon_version "1"; tag "Ensembl_canonical";
15	ensembl	exon	40039928	40040041	0	-	.	gene_id "ENSRNOG00000081362"; gene_version "1"; transcript_id "ENSRNOT00000148422"; transcript_version "1"; exon_number "1"; gene_source "ensembl"; gene_biotype "lncRNA"; transcript_source "ensembl"; transcript_biotype "lncRNA"; exon_id "ENSRNOE00000688812"; exon_version "1";
15	sraer114_ss	exon	40040100	40040189	0.0148305848384725	-	.	gene_id "ENSRNOG00000081362"; transcript_id "ENSRNOG00000081362_tx_1"; exon_id "15_40040100_40040189_-"; exonnum "1"; txlen "1090";
15	sraer114_ss	exon	40040100	40040189	0.0148305848384725	-	.	gene_id "ENSRNOG00000081362"; transcript_id "ENSRNOG00000081362_tx_2"; exon_id "15_40040100_40040189_-"; exonnum "1"; txlen "1087";
15	sraer114_es	exon	40059067	40059704	0.0373701995376751	-	.	gene_id "sraer114_gene_49867"; transcript_id "sraer114_gene_49867_tx_1"; exon_id "15_40059067_40059704_-"; exonnum "2"; txlen "776";
15	sraer114_mid	exon	40068522	40068659	0.0373701995376751	-	.	gene_id "sraer114_gene_49867"; transcript_id "sraer114_gene_49867_tx_1"; exon_id "15_40068522_40068659_-"; exonnum "1"; txlen "776";
15	ensembl	exon	40091546	40091685	0	-	.	gene_id "ENSRNOG00000078778"; gene_version "1"; transcript_id "ENSRNOT00000164054"; transcript_version "1"; exon_number "6"; gene_source "ensembl"; gene_biotype "lncRNA"; transcript_source "ensembl"; transcript_biotype "lncRNA"; exon_id "ENSRNOE00000789524"; exon_version "1"; tag "Ensembl_canonical";
15	ensembl	gene	40091546	40100170	0	-	.	gene_id "ENSRNOG00000078778"; gene_version "1"; gene_source "ensembl"; gene_biotype "lncRNA";
15	ensembl	transcript	40091546	40100170	0	-	.	gene_id "ENSRNOG00000078778"; gene_version "1"; transcript_id "ENSRNOT00000164054"; transcript_version "1"; gene_source "ensembl"; gene_biotype "lncRNA"; transcript_source "ensembl"; transcript_biotype "lncRNA"; tag "Ensembl_canonical";
15	ensembl	exon	40093040	40093563	0	-	.	gene_id "ENSRNOG00000078778"; gene_version "1"; transcript_id "ENSRNOT00000164528"; transcript_version "1"; exon_number "3"; gene_source "ensembl"; gene_biotype "lncRNA"; transcript_source "ensembl"; transcript_biotype "lncRNA"; exon_id "ENSRNOE00000820039"; exon_version "1";
15	ensembl	transcript	40093040	40100170	0	-	.	gene_id "ENSRNOG00000078778"; gene_version "1"; transcript_id "ENSRNOT00000164528"; transcript_version "1"; gene_source "ensembl"; gene_biotype "lncRNA"; transcript_source "ensembl"; transcript_biotype "lncRNA";
15	ensembl	exon	40093098	40093269	0	-	.	gene_id "ENSRNOG00000078778"; gene_version "1"; transcript_id "ENSRNOT00000164054"; transcript_version "1"; exon_number "5"; gene_source "ensembl"; gene_biotype "lncRNA"; transcript_source "ensembl"; transcript_biotype "lncRNA"; exon_id "ENSRNOE00000757494"; exon_version "1"; tag "Ensembl_canonical";
15	ensembl	exon	40093426	40093620	0	-	.	gene_id "ENSRNOG00000078778"; gene_version "1"; transcript_id "ENSRNOT00000164054"; transcript_version "1"; exon_number "4"; gene_source "ensembl"; gene_biotype "lncRNA"; transcript_source "ensembl"; transcript_biotype "lncRNA"; exon_id "ENSRNOE00000737584"; exon_version "1"; tag "Ensembl_canonical";
15	ensembl	exon	40097354	40097425	0	-	.	gene_id "ENSRNOG00000078778"; gene_version "1"; transcript_id "ENSRNOT00000164054"; transcript_version "1"; exon_number "3"; gene_source "ensembl"; gene_biotype "lncRNA"; transcript_source "ensembl"; transcript_biotype "lncRNA"; exon_id "ENSRNOE00000750799"; exon_version "1"; tag "Ensembl_canonical";
15	ensembl	exon	40097354	40097425	0	-	.	gene_id "ENSRNOG00000078778"; gene_version "1"; transcript_id "ENSRNOT00000164528"; transcript_version "1"; exon_number "2"; gene_source "ensembl"; gene_biotype "lncRNA"; transcript_source "ensembl"; transcript_biotype "lncRNA"; exon_id "ENSRNOE00000750799"; exon_version "1";
15	ensembl	exon	40098227	40098328	0	-	.	gene_id "ENSRNOG00000078778"; gene_version "1"; transcript_id "ENSRNOT00000164054"; transcript_version "1"; exon_number "2"; gene_source "ensembl"; gene_biotype "lncRNA"; transcript_source "ensembl"; transcript_biotype "lncRNA"; exon_id "ENSRNOE00000660469"; exon_version "2"; tag "Ensembl_canonical";
15	ensembl	exon	40100066	40100170	0	-	.	gene_id "ENSRNOG00000078778"; gene_version "1"; transcript_id "ENSRNOT00000164054"; transcript_version "1"; exon_number "1"; gene_source "ensembl"; gene_biotype "lncRNA"; transcript_source "ensembl"; transcript_biotype "lncRNA"; exon_id "ENSRNOE00000820084"; exon_version "1"; tag "Ensembl_canonical";
15	ensembl	exon	40100066	40100170	0	-	.	gene_id "ENSRNOG00000078778"; gene_version "1"; transcript_id "ENSRNOT00000164528"; transcript_version "1"; exon_number "1"; gene_source "ensembl"; gene_biotype "lncRNA"; transcript_source "ensembl"; transcript_biotype "lncRNA"; exon_id "ENSRNOE00000820084"; exon_version "1";
15	sraer114_es	exon	40148239	40148350	0.000845000366768184	-	.	gene_id "sraer114_gene_49868"; transcript_id "sraer114_gene_49868_tx_2"; exon_id "15_40148239_40148350_-"; exonnum "2"; txlen "537";
15	sraer114_es	exon	40159214	40159636	0.0185218551967475	-	.	gene_id "sraer114_gene_49868"; transcript_id "sraer114_gene_49868_tx_1"; exon_id "15_40159214_40159636_-"; exonnum "2"; txlen "848";
15	sraer114_ss	exon	40179123	40179547	0.0185218551967475	-	.	gene_id "sraer114_gene_49868"; transcript_id "sraer114_gene_49868_tx_1"; exon_id "15_40179123_40179547_-"; exonnum "1"; txlen "848";
15	sraer114_ss	exon	40179123	40179547	0.000845000366768184	-	.	gene_id "sraer114_gene_49868"; transcript_id "sraer114_gene_49868_tx_2"; exon_id "15_40179123_40179547_-"; exonnum "1"; txlen "537";
15	sraer114_es	exon	40212862	40213772	0.0146237099440763	-	.	gene_id "sraer114_gene_47633"; transcript_id "sraer114_gene_47633_tx_2"; exon_id "15_40212862_40213772_-"; exonnum "3"; txlen "1191";
15	sraer114_es	exon	40212862	40213772	0.00423317919433788	-	.	gene_id "sraer114_gene_47633"; transcript_id "sraer114_gene_47633_tx_4"; exon_id "15_40212862_40213772_-"; exonnum "4"; txlen "1254";
15	sraer114_es	exon	40214638	40214906	0.00615735155540055	-	.	gene_id "sraer114_gene_47633"; transcript_id "sraer114_gene_47633_tx_3"; exon_id "15_40214638_40214906_-"; exonnum "4"; txlen "612";
15	sraer114_mid	exon	40215239	40215301	0.00615735155540055	-	.	gene_id "sraer114_gene_47633"; transcript_id "sraer114_gene_47633_tx_3"; exon_id "15_40215239_40215301_-"; exonnum "3"; txlen "612";
15	sraer114_mid	exon	40215239	40215301	0.00423317919433788	-	.	gene_id "sraer114_gene_47633"; transcript_id "sraer114_gene_47633_tx_4"; exon_id "15_40215239_40215301_-"; exonnum "3"; txlen "1254";
15	sraer114_mid	exon	40217206	40217316	0.0146237099440763	-	.	gene_id "sraer114_gene_47633"; transcript_id "sraer114_gene_47633_tx_2"; exon_id "15_40217206_40217316_-"; exonnum "2"; txlen "1191";
15	sraer114_mid	exon	40217206	40217316	0.00615735155540055	-	.	gene_id "sraer114_gene_47633"; transcript_id "sraer114_gene_47633_tx_3"; exon_id "15_40217206_40217316_-"; exonnum "2"; txlen "612";
15	sraer114_mid	exon	40217206	40217316	0.00423317919433788	-	.	gene_id "sraer114_gene_47633"; transcript_id "sraer114_gene_47633_tx_4"; exon_id "15_40217206_40217316_-"; exonnum "2"; txlen "1254";
15	sraer114_ss	exon	40224887	40225055	0.0146237099440763	-	.	gene_id "sraer114_gene_47633"; transcript_id "sraer114_gene_47633_tx_2"; exon_id "15_40224887_40225055_-"; exonnum "1"; txlen "1191";
15	sraer114_ss	exon	40224887	40225055	0.00615735155540055	-	.	gene_id "sraer114_gene_47633"; transcript_id "sraer114_gene_47633_tx_3"; exon_id "15_40224887_40225055_-"; exonnum "1"; txlen "612";
15	sraer114_ss	exon	40224887	40225055	0.00423317919433788	-	.	gene_id "sraer114_gene_47633"; transcript_id "sraer114_gene_47633_tx_4"; exon_id "15_40224887_40225055_-"; exonnum "1"; txlen "1254";
15	sraer114_es	exon	40253811	40254239	0.0119900535537091	-	.	gene_id "sraer114_gene_59497"; transcript_id "sraer114_gene_59497_tx_1"; exon_id "15_40253811_40254239_-"; exonnum "3"; txlen "581";
15	sraer114_mid	exon	40255553	40255652	0.0119900535537091	-	.	gene_id "sraer114_gene_59497"; transcript_id "sraer114_gene_59497_tx_1"; exon_id "15_40255553_40255652_-"; exonnum "2"; txlen "581";
15	sraer114_ss	exon	40255735	40255786	0.0119900535537091	-	.	gene_id "sraer114_gene_59497"; transcript_id "sraer114_gene_59497_tx_1"; exon_id "15_40255735_40255786_-"; exonnum "1"; txlen "581";
15	ensembl	exon	40475962	40476106	0	-	.	gene_id "ENSRNOG00000089014"; gene_version "1"; transcript_id "ENSRNOT00000149847"; transcript_version "1"; exon_number "2"; gene_source "ensembl"; gene_biotype "lncRNA"; transcript_source "ensembl"; transcript_biotype "lncRNA"; exon_id "ENSRNOE00000705768"; exon_version "1";
15	ensembl	transcript	40475962	40481883	0	-	.	gene_id "ENSRNOG00000089014"; gene_version "1"; transcript_id "ENSRNOT00000149847"; transcript_version "1"; gene_source "ensembl"; gene_biotype "lncRNA"; transcript_source "ensembl"; transcript_biotype "lncRNA";
15	ensembl	gene	40475962	40486661	0	-	.	gene_id "ENSRNOG00000089014"; gene_version "1"; gene_source "ensembl"; gene_biotype "lncRNA";
15	ensembl	exon	40475984	40476106	0	-	.	gene_id "ENSRNOG00000089014"; gene_version "1"; transcript_id "ENSRNOT00000147735"; transcript_version "1"; exon_number "3"; gene_source "ensembl"; gene_biotype "lncRNA"; transcript_source "ensembl"; transcript_biotype "lncRNA"; exon_id "ENSRNOE00000747972"; exon_version "1";
15	ensembl	transcript	40475984	40486661	0	-	.	gene_id "ENSRNOG00000089014"; gene_version "1"; transcript_id "ENSRNOT00000147735"; transcript_version "1"; gene_source "ensembl"; gene_biotype "lncRNA"; transcript_source "ensembl"; transcript_biotype "lncRNA";
15	ensembl	exon	40479136	40479335	0	-	.	gene_id "ENSRNOG00000089014"; gene_version "1"; transcript_id "ENSRNOT00000127916"; transcript_version "1"; exon_number "2"; gene_source "ensembl"; gene_biotype "lncRNA"; transcript_source "ensembl"; transcript_biotype "lncRNA"; exon_id "ENSRNOE00000772039"; exon_version "1";
15	ensembl	transcript	40479136	40485875	0	-	.	gene_id "ENSRNOG00000089014"; gene_version "1"; transcript_id "ENSRNOT00000127916"; transcript_version "1"; gene_source "ensembl"; gene_biotype "lncRNA"; transcript_source "ensembl"; transcript_biotype "lncRNA";
15	ensembl	exon	40479175	40479335	0	-	.	gene_id "ENSRNOG00000089014"; gene_version "1"; transcript_id "ENSRNOT00000122185"; transcript_version "1"; exon_number "2"; gene_source "ensembl"; gene_biotype "lncRNA"; transcript_source "ensembl"; transcript_biotype "lncRNA"; exon_id "ENSRNOE00000699098"; exon_version "1"; tag "Ensembl_canonical";
15	ensembl	transcript	40479175	40481883	0	-	.	gene_id "ENSRNOG00000089014"; gene_version "1"; transcript_id "ENSRNOT00000122185"; transcript_version "1"; gene_source "ensembl"; gene_biotype "lncRNA"; transcript_source "ensembl"; transcript_biotype "lncRNA"; tag "Ensembl_canonical";
15	ensembl	exon	40480874	40481883	0	-	.	gene_id "ENSRNOG00000089014"; gene_version "1"; transcript_id "ENSRNOT00000149847"; transcript_version "1"; exon_number "1"; gene_source "ensembl"; gene_biotype "lncRNA"; transcript_source "ensembl"; transcript_biotype "lncRNA"; exon_id "ENSRNOE00000714250"; exon_version "1";
15	ensembl	exon	40480874	40481883	0	-	.	gene_id "ENSRNOG00000089014"; gene_version "1"; transcript_id "ENSRNOT00000122185"; transcript_version "1"; exon_number "1"; gene_source "ensembl"; gene_biotype "lncRNA"; transcript_source "ensembl"; transcript_biotype "lncRNA"; exon_id "ENSRNOE00000714250"; exon_version "1"; tag "Ensembl_canonical";
15	ensembl	exon	40485349	40485875	0	-	.	gene_id "ENSRNOG00000089014"; gene_version "1"; transcript_id "ENSRNOT00000147735"; transcript_version "1"; exon_number "2"; gene_source "ensembl"; gene_biotype "lncRNA"; transcript_source "ensembl"; transcript_biotype "lncRNA"; exon_id "ENSRNOE00000773318"; exon_version "1";
15	ensembl	exon	40485349	40485875	0	-	.	gene_id "ENSRNOG00000089014"; gene_version "1"; transcript_id "ENSRNOT00000127916"; transcript_version "1"; exon_number "1"; gene_source "ensembl"; gene_biotype "lncRNA"; transcript_source "ensembl"; transcript_biotype "lncRNA"; exon_id "ENSRNOE00000773318"; exon_version "1";
15	ensembl	exon	40486503	40486661	0	-	.	gene_id "ENSRNOG00000089014"; gene_version "1"; transcript_id "ENSRNOT00000147735"; transcript_version "1"; exon_number "1"; gene_source "ensembl"; gene_biotype "lncRNA"; transcript_source "ensembl"; transcript_biotype "lncRNA"; exon_id "ENSRNOE00000792566"; exon_version "1";
15	sraer114_es	exon	40558910	40560045	0.29997764230931	-	.	gene_id "ENSRNOG00000083791"; transcript_id "ENSRNOG00000083791_tx_1"; exon_id "15_40558910_40560045_-"; exonnum "2"; txlen "1304";
15	sraer114_ss	exon	40561648	40561815	0.29997764230931	-	.	gene_id "ENSRNOG00000083791"; transcript_id "ENSRNOG00000083791_tx_1"; exon_id "15_40561648_40561815_-"; exonnum "1"; txlen "1304";
15	ensembl	exon	40563358	40563495	0	-	.	gene_id "ENSRNOG00000083791"; gene_version "1"; transcript_id "ENSRNOT00000139896"; transcript_version "1"; exon_number "3"; gene_source "ensembl"; gene_biotype "lncRNA"; transcript_source "ensembl"; transcript_biotype "lncRNA"; exon_id "ENSRNOE00000710994"; exon_version "1";
15	ensembl	transcript	40563358	40598617	0	-	.	gene_id "ENSRNOG00000083791"; gene_version "1"; transcript_id "ENSRNOT00000139896"; transcript_version "1"; gene_source "ensembl"; gene_biotype "lncRNA"; transcript_source "ensembl"; transcript_biotype "lncRNA";
15	ensembl	gene	40563358	40599737	0	-	.	gene_id "ENSRNOG00000083791"; gene_version "1"; gene_source "ensembl"; gene_biotype "lncRNA";
15	ensembl	exon	40578067	40578442	0	-	.	gene_id "ENSRNOG00000083791"; gene_version "1"; transcript_id "ENSRNOT00000158837"; transcript_version "1"; exon_number "3"; gene_source "ensembl"; gene_biotype "lncRNA"; transcript_source "ensembl"; transcript_biotype "lncRNA"; exon_id "ENSRNOE00000719399"; exon_version "1";
15	ensembl	transcript	40578067	40598778	0	-	.	gene_id "ENSRNOG00000083791"; gene_version "1"; transcript_id "ENSRNOT00000158837"; transcript_version "1"; gene_source "ensembl"; gene_biotype "lncRNA"; transcript_source "ensembl"; transcript_biotype "lncRNA";
15	ensembl	exon	40582978	40583297	0	-	.	gene_id "ENSRNOG00000083791"; gene_version "1"; transcript_id "ENSRNOT00000156221"; transcript_version "1"; exon_number "4"; gene_source "ensembl"; gene_biotype "lncRNA"; transcript_source "ensembl"; transcript_biotype "lncRNA"; exon_id "ENSRNOE00000700989"; exon_version "1";
15	ensembl	transcript	40582978	40599737	0	-	.	gene_id "ENSRNOG00000083791"; gene_version "1"; transcript_id "ENSRNOT00000156221"; transcript_version "1"; gene_source "ensembl"; gene_biotype "lncRNA"; transcript_source "ensembl"; transcript_biotype "lncRNA";
15	ensembl	exon	40582979	40583297	0	-	.	gene_id "ENSRNOG00000083791"; gene_version "1"; transcript_id "ENSRNOT00000126735"; transcript_version "1"; exon_number "4"; gene_source "ensembl"; gene_biotype "lncRNA"; transcript_source "ensembl"; transcript_biotype "lncRNA"; exon_id "ENSRNOE00000787878"; exon_version "1"; tag "Ensembl_canonical";
15	ENSEMBL114_rn	exon	40582979	40583297	0.0322416560543588	-	.	gene_id "ENSRNOG00000083791"; transcript_id "ENSRNOG00000083791_tx_4"; exon_id "15_40582979_40583297_-"; exonnum "4"; txlen "609";
15	ENSEMBL114_rn	exon	40582979	40583297	0.0322416560543588	-	.	gene_id "ENSRNOG00000083791"; transcript_id "ENSRNOG00000083791_tx_5"; exon_id "15_40582979_40583297_-"; exonnum "4"; txlen "518";
15	ensembl	transcript	40582979	40598778	0	-	.	gene_id "ENSRNOG00000083791"; gene_version "1"; transcript_id "ENSRNOT00000126735"; transcript_version "1"; gene_source "ensembl"; gene_biotype "lncRNA"; transcript_source "ensembl"; transcript_biotype "lncRNA"; tag "Ensembl_canonical";
15	sraer114_mid	exon	40583883	40583968	0.0322416560543588	-	.	gene_id "ENSRNOG00000083791"; transcript_id "ENSRNOG00000083791_tx_4"; exon_id "15_40583883_40583968_-"; exonnum "3"; txlen "609";
15	sraer114_mid	exon	40583883	40583968	0.0322416560543588	-	.	gene_id "ENSRNOG00000083791"; transcript_id "ENSRNOG00000083791_tx_5"; exon_id "15_40583883_40583968_-"; exonnum "3"; txlen "518";
15	ensembl	exon	40583883	40584333	0	-	.	gene_id "ENSRNOG00000083791"; gene_version "1"; transcript_id "ENSRNOT00000156221"; transcript_version "1"; exon_number "3"; gene_source "ensembl"; gene_biotype "lncRNA"; transcript_source "ensembl"; transcript_biotype "lncRNA"; exon_id "ENSRNOE00000777315"; exon_version "1";
15	ensembl	exon	40583883	40584333	0	-	.	gene_id "ENSRNOG00000083791"; gene_version "1"; transcript_id "ENSRNOT00000126735"; transcript_version "1"; exon_number "3"; gene_source "ensembl"; gene_biotype "lncRNA"; transcript_source "ensembl"; transcript_biotype "lncRNA"; exon_id "ENSRNOE00000777315"; exon_version "1"; tag "Ensembl_canonical";
15	ensembl	exon	40584099	40584333	0	-	.	gene_id "ENSRNOG00000083791"; gene_version "1"; transcript_id "ENSRNOT00000172635"; transcript_version "1"; exon_number "2"; gene_source "ensembl"; gene_biotype "lncRNA"; transcript_source "ensembl"; transcript_biotype "lncRNA"; exon_id "ENSRNOE00000698491"; exon_version "1";
15	ensembl	transcript	40584099	40585455	0	-	.	gene_id "ENSRNOG00000083791"; gene_version "1"; transcript_id "ENSRNOT00000172635"; transcript_version "1"; gene_source "ensembl"; gene_biotype "lncRNA"; transcript_source "ensembl"; transcript_biotype "lncRNA";
15	ensembl	exon	40585336	40585455	0	-	.	gene_id "ENSRNOG00000083791"; gene_version "1"; transcript_id "ENSRNOT00000172635"; transcript_version "1"; exon_number "1"; gene_source "ensembl"; gene_biotype "lncRNA"; transcript_source "ensembl"; transcript_biotype "lncRNA"; exon_id "ENSRNOE00000716590"; exon_version "1";
15	ensembl	exon	40597791	40597843	0	-	.	gene_id "ENSRNOG00000083791"; gene_version "1"; transcript_id "ENSRNOT00000139896"; transcript_version "1"; exon_number "2"; gene_source "ensembl"; gene_biotype "lncRNA"; transcript_source "ensembl"; transcript_biotype "lncRNA"; exon_id "ENSRNOE00000688209"; exon_version "1";
15	ensembl	exon	40597791	40597843	0	-	.	gene_id "ENSRNOG00000083791"; gene_version "1"; transcript_id "ENSRNOT00000158837"; transcript_version "1"; exon_number "2"; gene_source "ensembl"; gene_biotype "lncRNA"; transcript_source "ensembl"; transcript_biotype "lncRNA"; exon_id "ENSRNOE00000688209"; exon_version "1";
15	ensembl	exon	40597791	40597843	0	-	.	gene_id "ENSRNOG00000083791"; gene_version "1"; transcript_id "ENSRNOT00000156221"; transcript_version "1"; exon_number "2"; gene_source "ensembl"; gene_biotype "lncRNA"; transcript_source "ensembl"; transcript_biotype "lncRNA"; exon_id "ENSRNOE00000688209"; exon_version "1";
15	ensembl	exon	40597791	40597843	0	-	.	gene_id "ENSRNOG00000083791"; gene_version "1"; transcript_id "ENSRNOT00000126735"; transcript_version "1"; exon_number "2"; gene_source "ensembl"; gene_biotype "lncRNA"; transcript_source "ensembl"; transcript_biotype "lncRNA"; exon_id "ENSRNOE00000688209"; exon_version "1"; tag "Ensembl_canonical";
15	ENSEMBL114_rn	exon	40597791	40597843	0.0322416560543588	-	.	gene_id "ENSRNOG00000083791"; transcript_id "ENSRNOG00000083791_tx_4"; exon_id "15_40597791_40597843_-"; exonnum "2"; txlen "609";
15	ENSEMBL114_rn	exon	40597791	40597843	0.0322416560543588	-	.	gene_id "ENSRNOG00000083791"; transcript_id "ENSRNOG00000083791_tx_5"; exon_id "15_40597791_40597843_-"; exonnum "2"; txlen "518";
15	ensembl	exon	40598467	40598617	0	-	.	gene_id "ENSRNOG00000083791"; gene_version "1"; transcript_id "ENSRNOT00000139896"; transcript_version "1"; exon_number "1"; gene_source "ensembl"; gene_biotype "lncRNA"; transcript_source "ensembl"; transcript_biotype "lncRNA"; exon_id "ENSRNOE00000727383"; exon_version "1";
15	ENSEMBL114_rn	exon	40598467	40598617	0.0322416560543588	-	.	gene_id "ENSRNOG00000083791"; transcript_id "ENSRNOG00000083791_tx_4"; exon_id "15_40598467_40598617_-"; exonnum "1"; txlen "609";
15	ensembl	exon	40598467	40598778	0	-	.	gene_id "ENSRNOG00000083791"; gene_version "1"; transcript_id "ENSRNOT00000158837"; transcript_version "1"; exon_number "1"; gene_source "ensembl"; gene_biotype "lncRNA"; transcript_source "ensembl"; transcript_biotype "lncRNA"; exon_id "ENSRNOE00000688329"; exon_version "1";
15	ensembl	exon	40598467	40598778	0	-	.	gene_id "ENSRNOG00000083791"; gene_version "1"; transcript_id "ENSRNOT00000126735"; transcript_version "1"; exon_number "1"; gene_source "ensembl"; gene_biotype "lncRNA"; transcript_source "ensembl"; transcript_biotype "lncRNA"; exon_id "ENSRNOE00000688329"; exon_version "1"; tag "Ensembl_canonical";
15	ensembl	exon	40599678	40599737	0	-	.	gene_id "ENSRNOG00000083791"; gene_version "1"; transcript_id "ENSRNOT00000156221"; transcript_version "1"; exon_number "1"; gene_source "ensembl"; gene_biotype "lncRNA"; transcript_source "ensembl"; transcript_biotype "lncRNA"; exon_id "ENSRNOE00000699305"; exon_version "1";
15	ENSEMBL114_rn	exon	40599678	40599737	0.0322416560543588	-	.	gene_id "ENSRNOG00000083791"; transcript_id "ENSRNOG00000083791_tx_5"; exon_id "15_40599678_40599737_-"; exonnum "1"; txlen "518";
15	sraer114_es	exon	40627211	40627531	0.201742864491783	-	.	gene_id "ENSRNOG00000083791"; transcript_id "ENSRNOG00000083791_tx_2"; exon_id "15_40627211_40627531_-"; exonnum "2"; txlen "538";
15	sraer114_es	exon	40627211	40627531	0.0376623603351975	-	.	gene_id "ENSRNOG00000083791"; transcript_id "ENSRNOG00000083791_tx_3"; exon_id "15_40627211_40627531_-"; exonnum "3"; txlen "762";
15	sraer114_mid	exon	40631121	40631344	0.0376623603351975	-	.	gene_id "ENSRNOG00000083791"; transcript_id "ENSRNOG00000083791_tx_3"; exon_id "15_40631121_40631344_-"; exonnum "2"; txlen "762";
15	sraer114_ss	exon	40635612	40635828	0.201742864491783	-	.	gene_id "ENSRNOG00000083791"; transcript_id "ENSRNOG00000083791_tx_2"; exon_id "15_40635612_40635828_-"; exonnum "1"; txlen "538";
15	sraer114_ss	exon	40635612	40635828	0.0376623603351975	-	.	gene_id "ENSRNOG00000083791"; transcript_id "ENSRNOG00000083791_tx_3"; exon_id "15_40635612_40635828_-"; exonnum "1"; txlen "762";
15	ensembl	three_prime_utr	40655563	40656222	0	-	.	gene_id "ENSRNOG00000009181"; gene_version "9"; transcript_id "ENSRNOT00000065838"; transcript_version "3"; gene_name "Dleu7"; gene_source "ensembl"; gene_biotype "protein_coding"; transcript_name "Dleu7-201"; transcript_source "ensembl"; transcript_biotype "protein_coding"; tag "Ensembl_canonical";
15	ensembl	exon	40655563	40656429	0	-	.	gene_id "ENSRNOG00000009181"; gene_version "9"; transcript_id "ENSRNOT00000065838"; transcript_version "3"; exon_number "2"; gene_name "Dleu7"; gene_source "ensembl"; gene_biotype "protein_coding"; transcript_name "Dleu7-201"; transcript_source "ensembl"; transcript_biotype "protein_coding"; exon_id "ENSRNOE00000489219"; exon_version "2"; tag "Ensembl_canonical";
15	ENSEMBL114_rn	exon	40655563	40656429	0.0146250810968226	-	.	gene_id "ENSRNOG00000009181"; transcript_id "ENSRNOG00000009181_tx_2"; exon_id "15_40655563_40656429_-"; exonnum "4"; txlen "1243";
15	ensembl	gene	40655563	40671759	0	-	.	gene_id "ENSRNOG00000009181"; gene_version "9"; gene_name "Dleu7"; gene_source "ensembl"; gene_biotype "protein_coding";
15	ensembl	transcript	40655563	40671759	0	-	.	gene_id "ENSRNOG00000009181"; gene_version "9"; transcript_id "ENSRNOT00000065838"; transcript_version "3"; gene_name "Dleu7"; gene_source "ensembl"; gene_biotype "protein_coding"; transcript_name "Dleu7-201"; transcript_source "ensembl"; transcript_biotype "protein_coding"; tag "Ensembl_canonical";
15	ensembl	stop_codon	40656223	40656225	0	-	0	gene_id "ENSRNOG00000009181"; gene_version "9"; transcript_id "ENSRNOT00000065838"; transcript_version "3"; exon_number "2"; gene_name "Dleu7"; gene_source "ensembl"; gene_biotype "protein_coding"; transcript_name "Dleu7-201"; transcript_source "ensembl"; transcript_biotype "protein_coding"; tag "Ensembl_canonical";
15	ensembl	CDS	40656226	40656429	0	-	0	gene_id "ENSRNOG00000009181"; gene_version "9"; transcript_id "ENSRNOT00000065838"; transcript_version "3"; exon_number "2"; gene_name "Dleu7"; gene_source "ensembl"; gene_biotype "protein_coding"; transcript_name "Dleu7-201"; transcript_source "ensembl"; transcript_biotype "protein_coding"; protein_id "ENSRNOP00000063653"; protein_version "2"; tag "Ensembl_canonical";
15	ensembl	CDS	40671032	40671454	0	-	0	gene_id "ENSRNOG00000009181"; gene_version "9"; transcript_id "ENSRNOT00000065838"; transcript_version "3"; exon_number "1"; gene_name "Dleu7"; gene_source "ensembl"; gene_biotype "protein_coding"; transcript_name "Dleu7-201"; transcript_source "ensembl"; transcript_biotype "protein_coding"; protein_id "ENSRNOP00000063653"; protein_version "2"; tag "Ensembl_canonical";
15	ensembl	exon	40671032	40671759	0	-	.	gene_id "ENSRNOG00000009181"; gene_version "9"; transcript_id "ENSRNOT00000065838"; transcript_version "3"; exon_number "1"; gene_name "Dleu7"; gene_source "ensembl"; gene_biotype "protein_coding"; transcript_name "Dleu7-201"; transcript_source "ensembl"; transcript_biotype "protein_coding"; exon_id "ENSRNOE00000086269"; exon_version "4"; tag "Ensembl_canonical";
15	ensembl	start_codon	40671452	40671454	0	-	0	gene_id "ENSRNOG00000009181"; gene_version "9"; transcript_id "ENSRNOT00000065838"; transcript_version "3"; exon_number "1"; gene_name "Dleu7"; gene_source "ensembl"; gene_biotype "protein_coding"; transcript_name "Dleu7-201"; transcript_source "ensembl"; transcript_biotype "protein_coding"; tag "Ensembl_canonical";
15	ensembl	five_prime_utr	40671455	40671759	0	-	.	gene_id "ENSRNOG00000009181"; gene_version "9"; transcript_id "ENSRNOT00000065838"; transcript_version "3"; gene_name "Dleu7"; gene_source "ensembl"; gene_biotype "protein_coding"; transcript_name "Dleu7-201"; transcript_source "ensembl"; transcript_biotype "protein_coding"; tag "Ensembl_canonical";
15	sraer114_es	exon	40672802	40673731	0.0119659754428548	-	.	gene_id "ENSRNOG00000009181"; transcript_id "ENSRNOG00000009181_tx_3"; exon_id "15_40672802_40673731_-"; exonnum "4"; txlen "1306";
15	sraer114_mid	exon	40676751	40676860	0.0146250810968226	-	.	gene_id "ENSRNOG00000009181"; transcript_id "ENSRNOG00000009181_tx_2"; exon_id "15_40676751_40676860_-"; exonnum "3"; txlen "1243";
15	sraer114_mid	exon	40676751	40676860	0.0119659754428548	-	.	gene_id "ENSRNOG00000009181"; transcript_id "ENSRNOG00000009181_tx_3"; exon_id "15_40676751_40676860_-"; exonnum "3"; txlen "1306";
15	sraer114_mid	exon	40709545	40709629	0.0146250810968226	-	.	gene_id "ENSRNOG00000009181"; transcript_id "ENSRNOG00000009181_tx_2"; exon_id "15_40709545_40709629_-"; exonnum "2"; txlen "1243";
15	sraer114_mid	exon	40709545	40709629	0.0119659754428548	-	.	gene_id "ENSRNOG00000009181"; transcript_id "ENSRNOG00000009181_tx_3"; exon_id "15_40709545_40709629_-"; exonnum "2"; txlen "1306";
15	sraer114_ss	exon	40717017	40717197	0.0146250810968226	-	.	gene_id "ENSRNOG00000009181"; transcript_id "ENSRNOG00000009181_tx_2"; exon_id "15_40717017_40717197_-"; exonnum "1"; txlen "1243";
15	sraer114_ss	exon	40717017	40717197	0.0119659754428548	-	.	gene_id "ENSRNOG00000009181"; transcript_id "ENSRNOG00000009181_tx_3"; exon_id "15_40717017_40717197_-"; exonnum "1"; txlen "1306";
15	sraer114_es	exon	40723795	40724419	0.172701646164847	-	.	gene_id "sraer114_gene_56515"; transcript_id "sraer114_gene_56515_tx_1"; exon_id "15_40723795_40724419_-"; exonnum "2"; txlen "859";
15	sraer114_ss	exon	40733019	40733252	0.172701646164847	-	.	gene_id "sraer114_gene_56515"; transcript_id "sraer114_gene_56515_tx_1"; exon_id "15_40733019_40733252_-"; exonnum "1"; txlen "859";
15	sraer114_mid	exon	40767146	40767409	0.455504175769674	-	.	gene_id "ENSRNOG00000009440"; transcript_id "ENSRNOG00000009440_tx_11"; exon_id "15_40767146_40767409_-"; exonnum "15"; txlen "2308";
15	sraer114_mid	exon	40767146	40767409	0.455504175769674	-	.	gene_id "ENSRNOG00000009440"; transcript_id "ENSRNOG00000009440_tx_12"; exon_id "15_40767146_40767409_-"; exonnum "16"; txlen "2457";
15	sraer114_mid	exon	40767146	40767409	0.444428590082046	-	.	gene_id "ENSRNOG00000009440"; transcript_id "ENSRNOG00000009440_tx_13"; exon_id "15_40767146_40767409_-"; exonnum "15"; txlen "2281";
15	sraer114_mid	exon	40767146	40767409	0.444428590082046	-	.	gene_id "ENSRNOG00000009440"; transcript_id "ENSRNOG00000009440_tx_14"; exon_id "15_40767146_40767409_-"; exonnum "16"; txlen "2430";
15	sraer114_mid	exon	40767146	40767409	0.382814076122574	-	.	gene_id "ENSRNOG00000009440"; transcript_id "ENSRNOG00000009440_tx_17"; exon_id "15_40767146_40767409_-"; exonnum "14"; txlen "2161";
15	sraer114_mid	exon	40767146	40767409	0.379627058319074	-	.	gene_id "ENSRNOG00000009440"; transcript_id "ENSRNOG00000009440_tx_20"; exon_id "15_40767146_40767409_-"; exonnum "14"; txlen "2134";
15	ensembl	three_prime_utr	40774906	40775389	0	-	.	gene_id "ENSRNOG00000009440"; gene_version "8"; transcript_id "ENSRNOT00000081912"; transcript_version "3"; gene_name "Gucy1b2"; gene_source "ensembl"; gene_biotype "protein_coding"; transcript_name "Gucy1b2-202"; transcript_source "ensembl"; transcript_biotype "protein_coding";
15	ensembl	exon	40774906	40775397	0	-	.	gene_id "ENSRNOG00000009440"; gene_version "8"; transcript_id "ENSRNOT00000081912"; transcript_version "3"; exon_number "13"; gene_name "Gucy1b2"; gene_source "ensembl"; gene_biotype "protein_coding"; transcript_name "Gucy1b2-202"; transcript_source "ensembl"; transcript_biotype "protein_coding"; exon_id "ENSRNOE00000551265"; exon_version "1";
15	ENSEMBL114_rn	exon	40774906	40775397	0.382814076122574	-	.	gene_id "ENSRNOG00000009440"; transcript_id "ENSRNOG00000009440_tx_16"; exon_id "15_40774906_40775397_-"; exonnum "14"; txlen "2389";
15	ENSEMBL114_rn	exon	40774906	40775397	0.872804148273084	-	.	gene_id "ENSRNOG00000009440"; transcript_id "ENSRNOG00000009440_tx_4"; exon_id "15_40774906_40775397_-"; exonnum "15"; txlen "2536";
15	ENSEMBL114_rn	exon	40774906	40775397	0.872804148273084	-	.	gene_id "ENSRNOG00000009440"; transcript_id "ENSRNOG00000009440_tx_5"; exon_id "15_40774906_40775397_-"; exonnum "16"; txlen "2685";
15	ensembl	transcript	40774906	40819831	0	-	.	gene_id "ENSRNOG00000009440"; gene_version "8"; transcript_id "ENSRNOT00000081912"; transcript_version "3"; gene_name "Gucy1b2"; gene_source "ensembl"; gene_biotype "protein_coding"; transcript_name "Gucy1b2-202"; transcript_source "ensembl"; transcript_biotype "protein_coding";
15	ensembl	gene	40774906	40845463	0	-	.	gene_id "ENSRNOG00000009440"; gene_version "8"; gene_name "Gucy1b2"; gene_source "ensembl"; gene_biotype "protein_coding";
15	ensembl	stop_codon	40775390	40775392	0	-	0	gene_id "ENSRNOG00000009440"; gene_version "8"; transcript_id "ENSRNOT00000081912"; transcript_version "3"; exon_number "13"; gene_name "Gucy1b2"; gene_source "ensembl"; gene_biotype "protein_coding"; transcript_name "Gucy1b2-202"; transcript_source "ensembl"; transcript_biotype "protein_coding";
15	ensembl	CDS	40775393	40775397	0	-	2	gene_id "ENSRNOG00000009440"; gene_version "8"; transcript_id "ENSRNOT00000081912"; transcript_version "3"; exon_number "13"; gene_name "Gucy1b2"; gene_source "ensembl"; gene_biotype "protein_coding"; transcript_name "Gucy1b2-202"; transcript_source "ensembl"; transcript_biotype "protein_coding"; protein_id "ENSRNOP00000071659"; protein_version "1";
15	ensembl	three_prime_utr	40782893	40783016	0	-	.	gene_id "ENSRNOG00000009440"; gene_version "8"; transcript_id "ENSRNOT00000087678"; transcript_version "3"; gene_name "Gucy1b2"; gene_source "ensembl"; gene_biotype "protein_coding"; transcript_name "Gucy1b2-203"; transcript_source "ensembl"; transcript_biotype "protein_coding";
15	ensembl	three_prime_utr	40782893	40783016	0	-	.	gene_id "ENSRNOG00000009440"; gene_version "8"; transcript_id "ENSRNOT00000012948"; transcript_version "7"; gene_name "Gucy1b2"; gene_source "ensembl"; gene_biotype "protein_coding"; transcript_name "Gucy1b2-201"; transcript_source "ensembl"; transcript_biotype "protein_coding"; tag "Ensembl_canonical";
15	ensembl	exon	40782893	40783162	0	-	.	gene_id "ENSRNOG00000009440"; gene_version "8"; transcript_id "ENSRNOT00000087678"; transcript_version "3"; exon_number "15"; gene_name "Gucy1b2"; gene_source "ensembl"; gene_biotype "protein_coding"; transcript_name "Gucy1b2-203"; transcript_source "ensembl"; transcript_biotype "protein_coding"; exon_id "ENSRNOE00000091408"; exon_version "4";
15	ensembl	exon	40782893	40783162	0	-	.	gene_id "ENSRNOG00000009440"; gene_version "8"; transcript_id "ENSRNOT00000012948"; transcript_version "7"; exon_number "16"; gene_name "Gucy1b2"; gene_source "ensembl"; gene_biotype "protein_coding"; transcript_name "Gucy1b2-201"; transcript_source "ensembl"; transcript_biotype "protein_coding"; exon_id "ENSRNOE00000091408"; exon_version "4"; tag "Ensembl_canonical";
15	ENSEMBL114_rn	exon	40782893	40783162	0.382814076122574	-	.	gene_id "ENSRNOG00000009440"; transcript_id "ENSRNOG00000009440_tx_15"; exon_id "15_40782893_40783162_-"; exonnum "14"; txlen "2167";
15	ENSEMBL114_rn	exon	40782893	40783162	0.997414556728963	-	.	gene_id "ENSRNOG00000009440"; transcript_id "ENSRNOG00000009440_tx_2"; exon_id "15_40782893_40783162_-"; exonnum "15"; txlen "2314";
15	ENSEMBL114_rn	exon	40782893	40783162	0.997414556728963	-	.	gene_id "ENSRNOG00000009440"; transcript_id "ENSRNOG00000009440_tx_3"; exon_id "15_40782893_40783162_-"; exonnum "16"; txlen "2463";
15	ensembl	transcript	40782893	40840491	0	-	.	gene_id "ENSRNOG00000009440"; gene_version "8"; transcript_id "ENSRNOT00000087678"; transcript_version "3"; gene_name "Gucy1b2"; gene_source "ensembl"; gene_biotype "protein_coding"; transcript_name "Gucy1b2-203"; transcript_source "ensembl"; transcript_biotype "protein_coding";
15	ensembl	transcript	40782893	40845463	0	-	.	gene_id "ENSRNOG00000009440"; gene_version "8"; transcript_id "ENSRNOT00000012948"; transcript_version "7"; gene_name "Gucy1b2"; gene_source "ensembl"; gene_biotype "protein_coding"; transcript_name "Gucy1b2-201"; transcript_source "ensembl"; transcript_biotype "protein_coding"; tag "Ensembl_canonical";
15	ensembl	stop_codon	40783017	40783019	0	-	0	gene_id "ENSRNOG00000009440"; gene_version "8"; transcript_id "ENSRNOT00000087678"; transcript_version "3"; exon_number "15"; gene_name "Gucy1b2"; gene_source "ensembl"; gene_biotype "protein_coding"; transcript_name "Gucy1b2-203"; transcript_source "ensembl"; transcript_biotype "protein_coding";
15	ensembl	stop_codon	40783017	40783019	0	-	0	gene_id "ENSRNOG00000009440"; gene_version "8"; transcript_id "ENSRNOT00000012948"; transcript_version "7"; exon_number "16"; gene_name "Gucy1b2"; gene_source "ensembl"; gene_biotype "protein_coding"; transcript_name "Gucy1b2-201"; transcript_source "ensembl"; transcript_biotype "protein_coding"; tag "Ensembl_canonical";
15	ensembl	CDS	40783020	40783162	0	-	2	gene_id "ENSRNOG00000009440"; gene_version "8"; transcript_id "ENSRNOT00000087678"; transcript_version "3"; exon_number "15"; gene_name "Gucy1b2"; gene_source "ensembl"; gene_biotype "protein_coding"; transcript_name "Gucy1b2-203"; transcript_source "ensembl"; transcript_biotype "protein_coding"; protein_id "ENSRNOP00000073161"; protein_version "3";
15	ensembl	CDS	40783020	40783162	0	-	2	gene_id "ENSRNOG00000009440"; gene_version "8"; transcript_id "ENSRNOT00000012948"; transcript_version "7"; exon_number "16"; gene_name "Gucy1b2"; gene_source "ensembl"; gene_biotype "protein_coding"; transcript_name "Gucy1b2-201"; transcript_source "ensembl"; transcript_biotype "protein_coding"; protein_id "ENSRNOP00000012948"; protein_version "4"; tag "Ensembl_canonical";
15	ensembl	exon	40798535	40798630	0	-	.	gene_id "ENSRNOG00000009440"; gene_version "8"; transcript_id "ENSRNOT00000081912"; transcript_version "3"; exon_number "12"; gene_name "Gucy1b2"; gene_source "ensembl"; gene_biotype "protein_coding"; transcript_name "Gucy1b2-202"; transcript_source "ensembl"; transcript_biotype "protein_coding"; exon_id "ENSRNOE00000262410"; exon_version "1";
15	ensembl	CDS	40798535	40798630	0	-	2	gene_id "ENSRNOG00000009440"; gene_version "8"; transcript_id "ENSRNOT00000081912"; transcript_version "3"; exon_number "12"; gene_name "Gucy1b2"; gene_source "ensembl"; gene_biotype "protein_coding"; transcript_name "Gucy1b2-202"; transcript_source "ensembl"; transcript_biotype "protein_coding"; protein_id "ENSRNOP00000071659"; protein_version "1";
15	ensembl	exon	40798535	40798630	0	-	.	gene_id "ENSRNOG00000009440"; gene_version "8"; transcript_id "ENSRNOT00000087678"; transcript_version "3"; exon_number "14"; gene_name "Gucy1b2"; gene_source "ensembl"; gene_biotype "protein_coding"; transcript_name "Gucy1b2-203"; transcript_source "ensembl"; transcript_biotype "protein_coding"; exon_id "ENSRNOE00000262410"; exon_version "1";
15	ensembl	CDS	40798535	40798630	0	-	2	gene_id "ENSRNOG00000009440"; gene_version "8"; transcript_id "ENSRNOT00000087678"; transcript_version "3"; exon_number "14"; gene_name "Gucy1b2"; gene_source "ensembl"; gene_biotype "protein_coding"; transcript_name "Gucy1b2-203"; transcript_source "ensembl"; transcript_biotype "protein_coding"; protein_id "ENSRNOP00000073161"; protein_version "3";
15	ensembl	exon	40798535	40798630	0	-	.	gene_id "ENSRNOG00000009440"; gene_version "8"; transcript_id "ENSRNOT00000012948"; transcript_version "7"; exon_number "15"; gene_name "Gucy1b2"; gene_source "ensembl"; gene_biotype "protein_coding"; transcript_name "Gucy1b2-201"; transcript_source "ensembl"; transcript_biotype "protein_coding"; exon_id "ENSRNOE00000262410"; exon_version "1"; tag "Ensembl_canonical";
15	ensembl	CDS	40798535	40798630	0	-	2	gene_id "ENSRNOG00000009440"; gene_version "8"; transcript_id "ENSRNOT00000012948"; transcript_version "7"; exon_number "15"; gene_name "Gucy1b2"; gene_source "ensembl"; gene_biotype "protein_coding"; transcript_name "Gucy1b2-201"; transcript_source "ensembl"; transcript_biotype "protein_coding"; protein_id "ENSRNOP00000012948"; protein_version "4"; tag "Ensembl_canonical";
15	ENSEMBL114_rn	exon	40798535	40798630	0.455504175769674	-	.	gene_id "ENSRNOG00000009440"; transcript_id "ENSRNOG00000009440_tx_11"; exon_id "15_40798535_40798630_-"; exonnum "14"; txlen "2308";
15	ENSEMBL114_rn	exon	40798535	40798630	0.455504175769674	-	.	gene_id "ENSRNOG00000009440"; transcript_id "ENSRNOG00000009440_tx_12"; exon_id "15_40798535_40798630_-"; exonnum "15"; txlen "2457";
15	ENSEMBL114_rn	exon	40798535	40798630	0.444428590082046	-	.	gene_id "ENSRNOG00000009440"; transcript_id "ENSRNOG00000009440_tx_13"; exon_id "15_40798535_40798630_-"; exonnum "14"; txlen "2281";
15	ENSEMBL114_rn	exon	40798535	40798630	0.444428590082046	-	.	gene_id "ENSRNOG00000009440"; transcript_id "ENSRNOG00000009440_tx_14"; exon_id "15_40798535_40798630_-"; exonnum "15"; txlen "2430";
15	ENSEMBL114_rn	exon	40798535	40798630	0.382814076122574	-	.	gene_id "ENSRNOG00000009440"; transcript_id "ENSRNOG00000009440_tx_15"; exon_id "15_40798535_40798630_-"; exonnum "13"; txlen "2167";
15	ENSEMBL114_rn	exon	40798535	40798630	0.382814076122574	-	.	gene_id "ENSRNOG00000009440"; transcript_id "ENSRNOG00000009440_tx_16"; exon_id "15_40798535_40798630_-"; exonnum "13"; txlen "2389";
15	ENSEMBL114_rn	exon	40798535	40798630	0.382814076122574	-	.	gene_id "ENSRNOG00000009440"; transcript_id "ENSRNOG00000009440_tx_17"; exon_id "15_40798535_40798630_-"; exonnum "13"; txlen "2161";
15	ENSEMBL114_rn	exon	40798535	40798630	0.997414556728963	-	.	gene_id "ENSRNOG00000009440"; transcript_id "ENSRNOG00000009440_tx_2"; exon_id "15_40798535_40798630_-"; exonnum "14"; txlen "2314";
15	ENSEMBL114_rn	exon	40798535	40798630	0.379627058319074	-	.	gene_id "ENSRNOG00000009440"; transcript_id "ENSRNOG00000009440_tx_20"; exon_id "15_40798535_40798630_-"; exonnum "13"; txlen "2134";
15	ENSEMBL114_rn	exon	40798535	40798630	0.997414556728963	-	.	gene_id "ENSRNOG00000009440"; transcript_id "ENSRNOG00000009440_tx_3"; exon_id "15_40798535_40798630_-"; exonnum "15"; txlen "2463";
15	ENSEMBL114_rn	exon	40798535	40798630	0.872804148273084	-	.	gene_id "ENSRNOG00000009440"; transcript_id "ENSRNOG00000009440_tx_4"; exon_id "15_40798535_40798630_-"; exonnum "14"; txlen "2536";
15	ENSEMBL114_rn	exon	40798535	40798630	0.872804148273084	-	.	gene_id "ENSRNOG00000009440"; transcript_id "ENSRNOG00000009440_tx_5"; exon_id "15_40798535_40798630_-"; exonnum "15"; txlen "2685";
15	ensembl	exon	40800922	40801073	0	-	.	gene_id "ENSRNOG00000009440"; gene_version "8"; transcript_id "ENSRNOT00000081912"; transcript_version "3"; exon_number "11"; gene_name "Gucy1b2"; gene_source "ensembl"; gene_biotype "protein_coding"; transcript_name "Gucy1b2-202"; transcript_source "ensembl"; transcript_biotype "protein_coding"; exon_id "ENSRNOE00000262419"; exon_version "1";
15	ensembl	CDS	40800922	40801073	0	-	1	gene_id "ENSRNOG00000009440"; gene_version "8"; transcript_id "ENSRNOT00000081912"; transcript_version "3"; exon_number "11"; gene_name "Gucy1b2"; gene_source "ensembl"; gene_biotype "protein_coding"; transcript_name "Gucy1b2-202"; transcript_source "ensembl"; transcript_biotype "protein_coding"; protein_id "ENSRNOP00000071659"; protein_version "1";
15	ensembl	exon	40800922	40801073	0	-	.	gene_id "ENSRNOG00000009440"; gene_version "8"; transcript_id "ENSRNOT00000087678"; transcript_version "3"; exon_number "13"; gene_name "Gucy1b2"; gene_source "ensembl"; gene_biotype "protein_coding"; transcript_name "Gucy1b2-203"; transcript_source "ensembl"; transcript_biotype "protein_coding"; exon_id "ENSRNOE00000262419"; exon_version "1";
15	ensembl	CDS	40800922	40801073	0	-	1	gene_id "ENSRNOG00000009440"; gene_version "8"; transcript_id "ENSRNOT00000087678"; transcript_version "3"; exon_number "13"; gene_name "Gucy1b2"; gene_source "ensembl"; gene_biotype "protein_coding"; transcript_name "Gucy1b2-203"; transcript_source "ensembl"; transcript_biotype "protein_coding"; protein_id "ENSRNOP00000073161"; protein_version "3";
15	ensembl	exon	40800922	40801073	0	-	.	gene_id "ENSRNOG00000009440"; gene_version "8"; transcript_id "ENSRNOT00000012948"; transcript_version "7"; exon_number "14"; gene_name "Gucy1b2"; gene_source "ensembl"; gene_biotype "protein_coding"; transcript_name "Gucy1b2-201"; transcript_source "ensembl"; transcript_biotype "protein_coding"; exon_id "ENSRNOE00000262419"; exon_version "1"; tag "Ensembl_canonical";
15	ensembl	CDS	40800922	40801073	0	-	1	gene_id "ENSRNOG00000009440"; gene_version "8"; transcript_id "ENSRNOT00000012948"; transcript_version "7"; exon_number "14"; gene_name "Gucy1b2"; gene_source "ensembl"; gene_biotype "protein_coding"; transcript_name "Gucy1b2-201"; transcript_source "ensembl"; transcript_biotype "protein_coding"; protein_id "ENSRNOP00000012948"; protein_version "4"; tag "Ensembl_canonical";
15	ENSEMBL114_rn	exon	40800922	40801073	0.455504175769674	-	.	gene_id "ENSRNOG00000009440"; transcript_id "ENSRNOG00000009440_tx_11"; exon_id "15_40800922_40801073_-"; exonnum "13"; txlen "2308";
15	ENSEMBL114_rn	exon	40800922	40801073	0.455504175769674	-	.	gene_id "ENSRNOG00000009440"; transcript_id "ENSRNOG00000009440_tx_12"; exon_id "15_40800922_40801073_-"; exonnum "14"; txlen "2457";
15	ENSEMBL114_rn	exon	40800922	40801073	0.444428590082046	-	.	gene_id "ENSRNOG00000009440"; transcript_id "ENSRNOG00000009440_tx_13"; exon_id "15_40800922_40801073_-"; exonnum "13"; txlen "2281";
15	ENSEMBL114_rn	exon	40800922	40801073	0.444428590082046	-	.	gene_id "ENSRNOG00000009440"; transcript_id "ENSRNOG00000009440_tx_14"; exon_id "15_40800922_40801073_-"; exonnum "14"; txlen "2430";
15	ENSEMBL114_rn	exon	40800922	40801073	0.382814076122574	-	.	gene_id "ENSRNOG00000009440"; transcript_id "ENSRNOG00000009440_tx_15"; exon_id "15_40800922_40801073_-"; exonnum "12"; txlen "2167";
15	ENSEMBL114_rn	exon	40800922	40801073	0.382814076122574	-	.	gene_id "ENSRNOG00000009440"; transcript_id "ENSRNOG00000009440_tx_16"; exon_id "15_40800922_40801073_-"; exonnum "12"; txlen "2389";
15	ENSEMBL114_rn	exon	40800922	40801073	0.382814076122574	-	.	gene_id "ENSRNOG00000009440"; transcript_id "ENSRNOG00000009440_tx_17"; exon_id "15_40800922_40801073_-"; exonnum "12"; txlen "2161";
15	ENSEMBL114_rn	exon	40800922	40801073	0.997414556728963	-	.	gene_id "ENSRNOG00000009440"; transcript_id "ENSRNOG00000009440_tx_2"; exon_id "15_40800922_40801073_-"; exonnum "13"; txlen "2314";
15	ENSEMBL114_rn	exon	40800922	40801073	0.379627058319074	-	.	gene_id "ENSRNOG00000009440"; transcript_id "ENSRNOG00000009440_tx_20"; exon_id "15_40800922_40801073_-"; exonnum "12"; txlen "2134";
15	ENSEMBL114_rn	exon	40800922	40801073	0.997414556728963	-	.	gene_id "ENSRNOG00000009440"; transcript_id "ENSRNOG00000009440_tx_3"; exon_id "15_40800922_40801073_-"; exonnum "14"; txlen "2463";
15	ENSEMBL114_rn	exon	40800922	40801073	0.872804148273084	-	.	gene_id "ENSRNOG00000009440"; transcript_id "ENSRNOG00000009440_tx_4"; exon_id "15_40800922_40801073_-"; exonnum "13"; txlen "2536";
15	ENSEMBL114_rn	exon	40800922	40801073	0.872804148273084	-	.	gene_id "ENSRNOG00000009440"; transcript_id "ENSRNOG00000009440_tx_5"; exon_id "15_40800922_40801073_-"; exonnum "14"; txlen "2685";
15	ensembl	exon	40802561	40802715	0	-	.	gene_id "ENSRNOG00000009440"; gene_version "8"; transcript_id "ENSRNOT00000081912"; transcript_version "3"; exon_number "10"; gene_name "Gucy1b2"; gene_source "ensembl"; gene_biotype "protein_coding"; transcript_name "Gucy1b2-202"; transcript_source "ensembl"; transcript_biotype "protein_coding"; exon_id "ENSRNOE00000262425"; exon_version "1";
15	ensembl	CDS	40802561	40802715	0	-	0	gene_id "ENSRNOG00000009440"; gene_version "8"; transcript_id "ENSRNOT00000081912"; transcript_version "3"; exon_number "10"; gene_name "Gucy1b2"; gene_source "ensembl"; gene_biotype "protein_coding"; transcript_name "Gucy1b2-202"; transcript_source "ensembl"; transcript_biotype "protein_coding"; protein_id "ENSRNOP00000071659"; protein_version "1";
15	ensembl	exon	40802561	40802715	0	-	.	gene_id "ENSRNOG00000009440"; gene_version "8"; transcript_id "ENSRNOT00000087678"; transcript_version "3"; exon_number "12"; gene_name "Gucy1b2"; gene_source "ensembl"; gene_biotype "protein_coding"; transcript_name "Gucy1b2-203"; transcript_source "ensembl"; transcript_biotype "protein_coding"; exon_id "ENSRNOE00000262425"; exon_version "1";
15	ensembl	CDS	40802561	40802715	0	-	0	gene_id "ENSRNOG00000009440"; gene_version "8"; transcript_id "ENSRNOT00000087678"; transcript_version "3"; exon_number "12"; gene_name "Gucy1b2"; gene_source "ensembl"; gene_biotype "protein_coding"; transcript_name "Gucy1b2-203"; transcript_source "ensembl"; transcript_biotype "protein_coding"; protein_id "ENSRNOP00000073161"; protein_version "3";
15	ensembl	exon	40802561	40802715	0	-	.	gene_id "ENSRNOG00000009440"; gene_version "8"; transcript_id "ENSRNOT00000012948"; transcript_version "7"; exon_number "13"; gene_name "Gucy1b2"; gene_source "ensembl"; gene_biotype "protein_coding"; transcript_name "Gucy1b2-201"; transcript_source "ensembl"; transcript_biotype "protein_coding"; exon_id "ENSRNOE00000262425"; exon_version "1"; tag "Ensembl_canonical";
15	ensembl	CDS	40802561	40802715	0	-	0	gene_id "ENSRNOG00000009440"; gene_version "8"; transcript_id "ENSRNOT00000012948"; transcript_version "7"; exon_number "13"; gene_name "Gucy1b2"; gene_source "ensembl"; gene_biotype "protein_coding"; transcript_name "Gucy1b2-201"; transcript_source "ensembl"; transcript_biotype "protein_coding"; protein_id "ENSRNOP00000012948"; protein_version "4"; tag "Ensembl_canonical";
15	ENSEMBL114_rn	exon	40802561	40802715	0.455504175769674	-	.	gene_id "ENSRNOG00000009440"; transcript_id "ENSRNOG00000009440_tx_11"; exon_id "15_40802561_40802715_-"; exonnum "12"; txlen "2308";
15	ENSEMBL114_rn	exon	40802561	40802715	0.455504175769674	-	.	gene_id "ENSRNOG00000009440"; transcript_id "ENSRNOG00000009440_tx_12"; exon_id "15_40802561_40802715_-"; exonnum "13"; txlen "2457";
15	ENSEMBL114_rn	exon	40802561	40802715	0.444428590082046	-	.	gene_id "ENSRNOG00000009440"; transcript_id "ENSRNOG00000009440_tx_13"; exon_id "15_40802561_40802715_-"; exonnum "12"; txlen "2281";
15	ENSEMBL114_rn	exon	40802561	40802715	0.444428590082046	-	.	gene_id "ENSRNOG00000009440"; transcript_id "ENSRNOG00000009440_tx_14"; exon_id "15_40802561_40802715_-"; exonnum "13"; txlen "2430";
15	ENSEMBL114_rn	exon	40802561	40802715	0.382814076122574	-	.	gene_id "ENSRNOG00000009440"; transcript_id "ENSRNOG00000009440_tx_15"; exon_id "15_40802561_40802715_-"; exonnum "11"; txlen "2167";
15	ENSEMBL114_rn	exon	40802561	40802715	0.382814076122574	-	.	gene_id "ENSRNOG00000009440"; transcript_id "ENSRNOG00000009440_tx_16"; exon_id "15_40802561_40802715_-"; exonnum "11"; txlen "2389";
15	ENSEMBL114_rn	exon	40802561	40802715	0.382814076122574	-	.	gene_id "ENSRNOG00000009440"; transcript_id "ENSRNOG00000009440_tx_17"; exon_id "15_40802561_40802715_-"; exonnum "11"; txlen "2161";
15	ENSEMBL114_rn	exon	40802561	40802715	0.997414556728963	-	.	gene_id "ENSRNOG00000009440"; transcript_id "ENSRNOG00000009440_tx_2"; exon_id "15_40802561_40802715_-"; exonnum "12"; txlen "2314";
15	ENSEMBL114_rn	exon	40802561	40802715	0.379627058319074	-	.	gene_id "ENSRNOG00000009440"; transcript_id "ENSRNOG00000009440_tx_20"; exon_id "15_40802561_40802715_-"; exonnum "11"; txlen "2134";
15	ENSEMBL114_rn	exon	40802561	40802715	0.997414556728963	-	.	gene_id "ENSRNOG00000009440"; transcript_id "ENSRNOG00000009440_tx_3"; exon_id "15_40802561_40802715_-"; exonnum "13"; txlen "2463";
15	ENSEMBL114_rn	exon	40802561	40802715	0.872804148273084	-	.	gene_id "ENSRNOG00000009440"; transcript_id "ENSRNOG00000009440_tx_4"; exon_id "15_40802561_40802715_-"; exonnum "12"; txlen "2536";
15	ENSEMBL114_rn	exon	40802561	40802715	0.872804148273084	-	.	gene_id "ENSRNOG00000009440"; transcript_id "ENSRNOG00000009440_tx_5"; exon_id "15_40802561_40802715_-"; exonnum "13"; txlen "2685";
15	ensembl	exon	40804086	40804232	0	-	.	gene_id "ENSRNOG00000009440"; gene_version "8"; transcript_id "ENSRNOT00000081912"; transcript_version "3"; exon_number "9"; gene_name "Gucy1b2"; gene_source "ensembl"; gene_biotype "protein_coding"; transcript_name "Gucy1b2-202"; transcript_source "ensembl"; transcript_biotype "protein_coding"; exon_id "ENSRNOE00000089876"; exon_version "1";
15	ensembl	CDS	40804086	40804232	0	-	0	gene_id "ENSRNOG00000009440"; gene_version "8"; transcript_id "ENSRNOT00000081912"; transcript_version "3"; exon_number "9"; gene_name "Gucy1b2"; gene_source "ensembl"; gene_biotype "protein_coding"; transcript_name "Gucy1b2-202"; transcript_source "ensembl"; transcript_biotype "protein_coding"; protein_id "ENSRNOP00000071659"; protein_version "1";
15	ensembl	exon	40804086	40804232	0	-	.	gene_id "ENSRNOG00000009440"; gene_version "8"; transcript_id "ENSRNOT00000087678"; transcript_version "3"; exon_number "11"; gene_name "Gucy1b2"; gene_source "ensembl"; gene_biotype "protein_coding"; transcript_name "Gucy1b2-203"; transcript_source "ensembl"; transcript_biotype "protein_coding"; exon_id "ENSRNOE00000089876"; exon_version "1";
15	ensembl	CDS	40804086	40804232	0	-	0	gene_id "ENSRNOG00000009440"; gene_version "8"; transcript_id "ENSRNOT00000087678"; transcript_version "3"; exon_number "11"; gene_name "Gucy1b2"; gene_source "ensembl"; gene_biotype "protein_coding"; transcript_name "Gucy1b2-203"; transcript_source "ensembl"; transcript_biotype "protein_coding"; protein_id "ENSRNOP00000073161"; protein_version "3";
15	ensembl	exon	40804086	40804232	0	-	.	gene_id "ENSRNOG00000009440"; gene_version "8"; transcript_id "ENSRNOT00000012948"; transcript_version "7"; exon_number "12"; gene_name "Gucy1b2"; gene_source "ensembl"; gene_biotype "protein_coding"; transcript_name "Gucy1b2-201"; transcript_source "ensembl"; transcript_biotype "protein_coding"; exon_id "ENSRNOE00000089876"; exon_version "1"; tag "Ensembl_canonical";
15	ensembl	CDS	40804086	40804232	0	-	0	gene_id "ENSRNOG00000009440"; gene_version "8"; transcript_id "ENSRNOT00000012948"; transcript_version "7"; exon_number "12"; gene_name "Gucy1b2"; gene_source "ensembl"; gene_biotype "protein_coding"; transcript_name "Gucy1b2-201"; transcript_source "ensembl"; transcript_biotype "protein_coding"; protein_id "ENSRNOP00000012948"; protein_version "4"; tag "Ensembl_canonical";
15	ENSEMBL114_rn	exon	40804086	40804232	0.455504175769674	-	.	gene_id "ENSRNOG00000009440"; transcript_id "ENSRNOG00000009440_tx_11"; exon_id "15_40804086_40804232_-"; exonnum "11"; txlen "2308";
15	ENSEMBL114_rn	exon	40804086	40804232	0.455504175769674	-	.	gene_id "ENSRNOG00000009440"; transcript_id "ENSRNOG00000009440_tx_12"; exon_id "15_40804086_40804232_-"; exonnum "12"; txlen "2457";
15	ENSEMBL114_rn	exon	40804086	40804232	0.444428590082046	-	.	gene_id "ENSRNOG00000009440"; transcript_id "ENSRNOG00000009440_tx_13"; exon_id "15_40804086_40804232_-"; exonnum "11"; txlen "2281";
15	ENSEMBL114_rn	exon	40804086	40804232	0.444428590082046	-	.	gene_id "ENSRNOG00000009440"; transcript_id "ENSRNOG00000009440_tx_14"; exon_id "15_40804086_40804232_-"; exonnum "12"; txlen "2430";
15	ENSEMBL114_rn	exon	40804086	40804232	0.997414556728963	-	.	gene_id "ENSRNOG00000009440"; transcript_id "ENSRNOG00000009440_tx_2"; exon_id "15_40804086_40804232_-"; exonnum "11"; txlen "2314";
15	ENSEMBL114_rn	exon	40804086	40804232	0.997414556728963	-	.	gene_id "ENSRNOG00000009440"; transcript_id "ENSRNOG00000009440_tx_3"; exon_id "15_40804086_40804232_-"; exonnum "12"; txlen "2463";
15	ENSEMBL114_rn	exon	40804086	40804232	0.872804148273084	-	.	gene_id "ENSRNOG00000009440"; transcript_id "ENSRNOG00000009440_tx_4"; exon_id "15_40804086_40804232_-"; exonnum "11"; txlen "2536";
15	ENSEMBL114_rn	exon	40804086	40804232	0.872804148273084	-	.	gene_id "ENSRNOG00000009440"; transcript_id "ENSRNOG00000009440_tx_5"; exon_id "15_40804086_40804232_-"; exonnum "12"; txlen "2685";
15	ensembl	exon	40805293	40805441	0	-	.	gene_id "ENSRNOG00000009440"; gene_version "8"; transcript_id "ENSRNOT00000081912"; transcript_version "3"; exon_number "8"; gene_name "Gucy1b2"; gene_source "ensembl"; gene_biotype "protein_coding"; transcript_name "Gucy1b2-202"; transcript_source "ensembl"; transcript_biotype "protein_coding"; exon_id "ENSRNOE00000262430"; exon_version "1";
15	ensembl	CDS	40805293	40805441	0	-	2	gene_id "ENSRNOG00000009440"; gene_version "8"; transcript_id "ENSRNOT00000081912"; transcript_version "3"; exon_number "8"; gene_name "Gucy1b2"; gene_source "ensembl"; gene_biotype "protein_coding"; transcript_name "Gucy1b2-202"; transcript_source "ensembl"; transcript_biotype "protein_coding"; protein_id "ENSRNOP00000071659"; protein_version "1";
15	ensembl	exon	40805293	40805441	0	-	.	gene_id "ENSRNOG00000009440"; gene_version "8"; transcript_id "ENSRNOT00000087678"; transcript_version "3"; exon_number "10"; gene_name "Gucy1b2"; gene_source "ensembl"; gene_biotype "protein_coding"; transcript_name "Gucy1b2-203"; transcript_source "ensembl"; transcript_biotype "protein_coding"; exon_id "ENSRNOE00000262430"; exon_version "1";
15	ensembl	CDS	40805293	40805441	0	-	2	gene_id "ENSRNOG00000009440"; gene_version "8"; transcript_id "ENSRNOT00000087678"; transcript_version "3"; exon_number "10"; gene_name "Gucy1b2"; gene_source "ensembl"; gene_biotype "protein_coding"; transcript_name "Gucy1b2-203"; transcript_source "ensembl"; transcript_biotype "protein_coding"; protein_id "ENSRNOP00000073161"; protein_version "3";
15	ensembl	exon	40805293	40805441	0	-	.	gene_id "ENSRNOG00000009440"; gene_version "8"; transcript_id "ENSRNOT00000012948"; transcript_version "7"; exon_number "11"; gene_name "Gucy1b2"; gene_source "ensembl"; gene_biotype "protein_coding"; transcript_name "Gucy1b2-201"; transcript_source "ensembl"; transcript_biotype "protein_coding"; exon_id "ENSRNOE00000262430"; exon_version "1"; tag "Ensembl_canonical";
15	ensembl	CDS	40805293	40805441	0	-	2	gene_id "ENSRNOG00000009440"; gene_version "8"; transcript_id "ENSRNOT00000012948"; transcript_version "7"; exon_number "11"; gene_name "Gucy1b2"; gene_source "ensembl"; gene_biotype "protein_coding"; transcript_name "Gucy1b2-201"; transcript_source "ensembl"; transcript_biotype "protein_coding"; protein_id "ENSRNOP00000012948"; protein_version "4"; tag "Ensembl_canonical";
15	ENSEMBL114_rn	exon	40805293	40805441	0.455504175769674	-	.	gene_id "ENSRNOG00000009440"; transcript_id "ENSRNOG00000009440_tx_12"; exon_id "15_40805293_40805441_-"; exonnum "11"; txlen "2457";
15	ENSEMBL114_rn	exon	40805293	40805441	0.444428590082046	-	.	gene_id "ENSRNOG00000009440"; transcript_id "ENSRNOG00000009440_tx_14"; exon_id "15_40805293_40805441_-"; exonnum "11"; txlen "2430";
15	ENSEMBL114_rn	exon	40805293	40805441	0.997414556728963	-	.	gene_id "ENSRNOG00000009440"; transcript_id "ENSRNOG00000009440_tx_3"; exon_id "15_40805293_40805441_-"; exonnum "11"; txlen "2463";
15	ENSEMBL114_rn	exon	40805293	40805441	0.872804148273084	-	.	gene_id "ENSRNOG00000009440"; transcript_id "ENSRNOG00000009440_tx_5"; exon_id "15_40805293_40805441_-"; exonnum "11"; txlen "2685";
15	ensembl	exon	40808397	40808717	0	-	.	gene_id "ENSRNOG00000009440"; gene_version "8"; transcript_id "ENSRNOT00000081912"; transcript_version "3"; exon_number "7"; gene_name "Gucy1b2"; gene_source "ensembl"; gene_biotype "protein_coding"; transcript_name "Gucy1b2-202"; transcript_source "ensembl"; transcript_biotype "protein_coding"; exon_id "ENSRNOE00000262436"; exon_version "1";
15	ensembl	CDS	40808397	40808717	0	-	2	gene_id "ENSRNOG00000009440"; gene_version "8"; transcript_id "ENSRNOT00000081912"; transcript_version "3"; exon_number "7"; gene_name "Gucy1b2"; gene_source "ensembl"; gene_biotype "protein_coding"; transcript_name "Gucy1b2-202"; transcript_source "ensembl"; transcript_biotype "protein_coding"; protein_id "ENSRNOP00000071659"; protein_version "1";
15	ensembl	exon	40808397	40808717	0	-	.	gene_id "ENSRNOG00000009440"; gene_version "8"; transcript_id "ENSRNOT00000087678"; transcript_version "3"; exon_number "9"; gene_name "Gucy1b2"; gene_source "ensembl"; gene_biotype "protein_coding"; transcript_name "Gucy1b2-203"; transcript_source "ensembl"; transcript_biotype "protein_coding"; exon_id "ENSRNOE00000262436"; exon_version "1";
15	ensembl	CDS	40808397	40808717	0	-	2	gene_id "ENSRNOG00000009440"; gene_version "8"; transcript_id "ENSRNOT00000087678"; transcript_version "3"; exon_number "9"; gene_name "Gucy1b2"; gene_source "ensembl"; gene_biotype "protein_coding"; transcript_name "Gucy1b2-203"; transcript_source "ensembl"; transcript_biotype "protein_coding"; protein_id "ENSRNOP00000073161"; protein_version "3";
15	ensembl	exon	40808397	40808717	0	-	.	gene_id "ENSRNOG00000009440"; gene_version "8"; transcript_id "ENSRNOT00000012948"; transcript_version "7"; exon_number "10"; gene_name "Gucy1b2"; gene_source "ensembl"; gene_biotype "protein_coding"; transcript_name "Gucy1b2-201"; transcript_source "ensembl"; transcript_biotype "protein_coding"; exon_id "ENSRNOE00000262436"; exon_version "1"; tag "Ensembl_canonical";
15	ensembl	CDS	40808397	40808717	0	-	2	gene_id "ENSRNOG00000009440"; gene_version "8"; transcript_id "ENSRNOT00000012948"; transcript_version "7"; exon_number "10"; gene_name "Gucy1b2"; gene_source "ensembl"; gene_biotype "protein_coding"; transcript_name "Gucy1b2-201"; transcript_source "ensembl"; transcript_biotype "protein_coding"; protein_id "ENSRNOP00000012948"; protein_version "4"; tag "Ensembl_canonical";
15	ENSEMBL114_rn	exon	40808397	40808717	0.455504175769674	-	.	gene_id "ENSRNOG00000009440"; transcript_id "ENSRNOG00000009440_tx_11"; exon_id "15_40808397_40808717_-"; exonnum "10"; txlen "2308";
15	ENSEMBL114_rn	exon	40808397	40808717	0.455504175769674	-	.	gene_id "ENSRNOG00000009440"; transcript_id "ENSRNOG00000009440_tx_12"; exon_id "15_40808397_40808717_-"; exonnum "10"; txlen "2457";
15	ENSEMBL114_rn	exon	40808397	40808717	0.444428590082046	-	.	gene_id "ENSRNOG00000009440"; transcript_id "ENSRNOG00000009440_tx_13"; exon_id "15_40808397_40808717_-"; exonnum "10"; txlen "2281";
15	ENSEMBL114_rn	exon	40808397	40808717	0.444428590082046	-	.	gene_id "ENSRNOG00000009440"; transcript_id "ENSRNOG00000009440_tx_14"; exon_id "15_40808397_40808717_-"; exonnum "10"; txlen "2430";
15	ENSEMBL114_rn	exon	40808397	40808717	0.382814076122574	-	.	gene_id "ENSRNOG00000009440"; transcript_id "ENSRNOG00000009440_tx_15"; exon_id "15_40808397_40808717_-"; exonnum "10"; txlen "2167";
15	ENSEMBL114_rn	exon	40808397	40808717	0.382814076122574	-	.	gene_id "ENSRNOG00000009440"; transcript_id "ENSRNOG00000009440_tx_16"; exon_id "15_40808397_40808717_-"; exonnum "10"; txlen "2389";
15	ENSEMBL114_rn	exon	40808397	40808717	0.382814076122574	-	.	gene_id "ENSRNOG00000009440"; transcript_id "ENSRNOG00000009440_tx_17"; exon_id "15_40808397_40808717_-"; exonnum "10"; txlen "2161";
15	ENSEMBL114_rn	exon	40808397	40808717	0.997414556728963	-	.	gene_id "ENSRNOG00000009440"; transcript_id "ENSRNOG00000009440_tx_2"; exon_id "15_40808397_40808717_-"; exonnum "10"; txlen "2314";
15	ENSEMBL114_rn	exon	40808397	40808717	0.379627058319074	-	.	gene_id "ENSRNOG00000009440"; transcript_id "ENSRNOG00000009440_tx_20"; exon_id "15_40808397_40808717_-"; exonnum "10"; txlen "2134";
15	ENSEMBL114_rn	exon	40808397	40808717	0.997414556728963	-	.	gene_id "ENSRNOG00000009440"; transcript_id "ENSRNOG00000009440_tx_3"; exon_id "15_40808397_40808717_-"; exonnum "10"; txlen "2463";
15	ENSEMBL114_rn	exon	40808397	40808717	0.872804148273084	-	.	gene_id "ENSRNOG00000009440"; transcript_id "ENSRNOG00000009440_tx_4"; exon_id "15_40808397_40808717_-"; exonnum "10"; txlen "2536";
15	ENSEMBL114_rn	exon	40808397	40808717	0.872804148273084	-	.	gene_id "ENSRNOG00000009440"; transcript_id "ENSRNOG00000009440_tx_5"; exon_id "15_40808397_40808717_-"; exonnum "10"; txlen "2685";
15	ensembl	exon	40811064	40811280	0	-	.	gene_id "ENSRNOG00000009440"; gene_version "8"; transcript_id "ENSRNOT00000081912"; transcript_version "3"; exon_number "6"; gene_name "Gucy1b2"; gene_source "ensembl"; gene_biotype "protein_coding"; transcript_name "Gucy1b2-202"; transcript_source "ensembl"; transcript_biotype "protein_coding"; exon_id "ENSRNOE00000262443"; exon_version "1";
15	ensembl	CDS	40811064	40811280	0	-	0	gene_id "ENSRNOG00000009440"; gene_version "8"; transcript_id "ENSRNOT00000081912"; transcript_version "3"; exon_number "6"; gene_name "Gucy1b2"; gene_source "ensembl"; gene_biotype "protein_coding"; transcript_name "Gucy1b2-202"; transcript_source "ensembl"; transcript_biotype "protein_coding"; protein_id "ENSRNOP00000071659"; protein_version "1";
15	ensembl	exon	40811064	40811280	0	-	.	gene_id "ENSRNOG00000009440"; gene_version "8"; transcript_id "ENSRNOT00000087678"; transcript_version "3"; exon_number "8"; gene_name "Gucy1b2"; gene_source "ensembl"; gene_biotype "protein_coding"; transcript_name "Gucy1b2-203"; transcript_source "ensembl"; transcript_biotype "protein_coding"; exon_id "ENSRNOE00000262443"; exon_version "1";
15	ensembl	CDS	40811064	40811280	0	-	0	gene_id "ENSRNOG00000009440"; gene_version "8"; transcript_id "ENSRNOT00000087678"; transcript_version "3"; exon_number "8"; gene_name "Gucy1b2"; gene_source "ensembl"; gene_biotype "protein_coding"; transcript_name "Gucy1b2-203"; transcript_source "ensembl"; transcript_biotype "protein_coding"; protein_id "ENSRNOP00000073161"; protein_version "3";
15	ensembl	exon	40811064	40811280	0	-	.	gene_id "ENSRNOG00000009440"; gene_version "8"; transcript_id "ENSRNOT00000012948"; transcript_version "7"; exon_number "9"; gene_name "Gucy1b2"; gene_source "ensembl"; gene_biotype "protein_coding"; transcript_name "Gucy1b2-201"; transcript_source "ensembl"; transcript_biotype "protein_coding"; exon_id "ENSRNOE00000262443"; exon_version "1"; tag "Ensembl_canonical";
15	ensembl	CDS	40811064	40811280	0	-	0	gene_id "ENSRNOG00000009440"; gene_version "8"; transcript_id "ENSRNOT00000012948"; transcript_version "7"; exon_number "9"; gene_name "Gucy1b2"; gene_source "ensembl"; gene_biotype "protein_coding"; transcript_name "Gucy1b2-201"; transcript_source "ensembl"; transcript_biotype "protein_coding"; protein_id "ENSRNOP00000012948"; protein_version "4"; tag "Ensembl_canonical";
15	ENSEMBL114_rn	exon	40811064	40811280	0.455504175769674	-	.	gene_id "ENSRNOG00000009440"; transcript_id "ENSRNOG00000009440_tx_11"; exon_id "15_40811064_40811280_-"; exonnum "9"; txlen "2308";
15	ENSEMBL114_rn	exon	40811064	40811280	0.455504175769674	-	.	gene_id "ENSRNOG00000009440"; transcript_id "ENSRNOG00000009440_tx_12"; exon_id "15_40811064_40811280_-"; exonnum "9"; txlen "2457";
15	ENSEMBL114_rn	exon	40811064	40811280	0.444428590082046	-	.	gene_id "ENSRNOG00000009440"; transcript_id "ENSRNOG00000009440_tx_13"; exon_id "15_40811064_40811280_-"; exonnum "9"; txlen "2281";
15	ENSEMBL114_rn	exon	40811064	40811280	0.444428590082046	-	.	gene_id "ENSRNOG00000009440"; transcript_id "ENSRNOG00000009440_tx_14"; exon_id "15_40811064_40811280_-"; exonnum "9"; txlen "2430";
15	ENSEMBL114_rn	exon	40811064	40811280	0.382814076122574	-	.	gene_id "ENSRNOG00000009440"; transcript_id "ENSRNOG00000009440_tx_15"; exon_id "15_40811064_40811280_-"; exonnum "9"; txlen "2167";
15	ENSEMBL114_rn	exon	40811064	40811280	0.382814076122574	-	.	gene_id "ENSRNOG00000009440"; transcript_id "ENSRNOG00000009440_tx_16"; exon_id "15_40811064_40811280_-"; exonnum "9"; txlen "2389";
15	ENSEMBL114_rn	exon	40811064	40811280	0.382814076122574	-	.	gene_id "ENSRNOG00000009440"; transcript_id "ENSRNOG00000009440_tx_17"; exon_id "15_40811064_40811280_-"; exonnum "9"; txlen "2161";
15	ENSEMBL114_rn	exon	40811064	40811280	0.997414556728963	-	.	gene_id "ENSRNOG00000009440"; transcript_id "ENSRNOG00000009440_tx_2"; exon_id "15_40811064_40811280_-"; exonnum "9"; txlen "2314";
15	ENSEMBL114_rn	exon	40811064	40811280	0.379627058319074	-	.	gene_id "ENSRNOG00000009440"; transcript_id "ENSRNOG00000009440_tx_20"; exon_id "15_40811064_40811280_-"; exonnum "9"; txlen "2134";
15	ENSEMBL114_rn	exon	40811064	40811280	0.997414556728963	-	.	gene_id "ENSRNOG00000009440"; transcript_id "ENSRNOG00000009440_tx_3"; exon_id "15_40811064_40811280_-"; exonnum "9"; txlen "2463";
15	ENSEMBL114_rn	exon	40811064	40811280	0.872804148273084	-	.	gene_id "ENSRNOG00000009440"; transcript_id "ENSRNOG00000009440_tx_4"; exon_id "15_40811064_40811280_-"; exonnum "9"; txlen "2536";
15	ENSEMBL114_rn	exon	40811064	40811280	0.872804148273084	-	.	gene_id "ENSRNOG00000009440"; transcript_id "ENSRNOG00000009440_tx_5"; exon_id "15_40811064_40811280_-"; exonnum "9"; txlen "2685";
15	ensembl	exon	40812668	40812771	0	-	.	gene_id "ENSRNOG00000009440"; gene_version "8"; transcript_id "ENSRNOT00000081912"; transcript_version "3"; exon_number "5"; gene_name "Gucy1b2"; gene_source "ensembl"; gene_biotype "protein_coding"; transcript_name "Gucy1b2-202"; transcript_source "ensembl"; transcript_biotype "protein_coding"; exon_id "ENSRNOE00000262450"; exon_version "1";
15	ensembl	CDS	40812668	40812771	0	-	2	gene_id "ENSRNOG00000009440"; gene_version "8"; transcript_id "ENSRNOT00000081912"; transcript_version "3"; exon_number "5"; gene_name "Gucy1b2"; gene_source "ensembl"; gene_biotype "protein_coding"; transcript_name "Gucy1b2-202"; transcript_source "ensembl"; transcript_biotype "protein_coding"; protein_id "ENSRNOP00000071659"; protein_version "1";
15	ensembl	exon	40812668	40812771	0	-	.	gene_id "ENSRNOG00000009440"; gene_version "8"; transcript_id "ENSRNOT00000087678"; transcript_version "3"; exon_number "7"; gene_name "Gucy1b2"; gene_source "ensembl"; gene_biotype "protein_coding"; transcript_name "Gucy1b2-203"; transcript_source "ensembl"; transcript_biotype "protein_coding"; exon_id "ENSRNOE00000262450"; exon_version "1";
15	ensembl	CDS	40812668	40812771	0	-	2	gene_id "ENSRNOG00000009440"; gene_version "8"; transcript_id "ENSRNOT00000087678"; transcript_version "3"; exon_number "7"; gene_name "Gucy1b2"; gene_source "ensembl"; gene_biotype "protein_coding"; transcript_name "Gucy1b2-203"; transcript_source "ensembl"; transcript_biotype "protein_coding"; protein_id "ENSRNOP00000073161"; protein_version "3";
15	ensembl	exon	40812668	40812771	0	-	.	gene_id "ENSRNOG00000009440"; gene_version "8"; transcript_id "ENSRNOT00000012948"; transcript_version "7"; exon_number "8"; gene_name "Gucy1b2"; gene_source "ensembl"; gene_biotype "protein_coding"; transcript_name "Gucy1b2-201"; transcript_source "ensembl"; transcript_biotype "protein_coding"; exon_id "ENSRNOE00000262450"; exon_version "1"; tag "Ensembl_canonical";
15	ensembl	CDS	40812668	40812771	0	-	2	gene_id "ENSRNOG00000009440"; gene_version "8"; transcript_id "ENSRNOT00000012948"; transcript_version "7"; exon_number "8"; gene_name "Gucy1b2"; gene_source "ensembl"; gene_biotype "protein_coding"; transcript_name "Gucy1b2-201"; transcript_source "ensembl"; transcript_biotype "protein_coding"; protein_id "ENSRNOP00000012948"; protein_version "4"; tag "Ensembl_canonical";
15	ENSEMBL114_rn	exon	40812668	40812771	0.455504175769674	-	.	gene_id "ENSRNOG00000009440"; transcript_id "ENSRNOG00000009440_tx_11"; exon_id "15_40812668_40812771_-"; exonnum "8"; txlen "2308";
15	ENSEMBL114_rn	exon	40812668	40812771	0.455504175769674	-	.	gene_id "ENSRNOG00000009440"; transcript_id "ENSRNOG00000009440_tx_12"; exon_id "15_40812668_40812771_-"; exonnum "8"; txlen "2457";
15	ENSEMBL114_rn	exon	40812668	40812771	0.444428590082046	-	.	gene_id "ENSRNOG00000009440"; transcript_id "ENSRNOG00000009440_tx_13"; exon_id "15_40812668_40812771_-"; exonnum "8"; txlen "2281";
15	ENSEMBL114_rn	exon	40812668	40812771	0.444428590082046	-	.	gene_id "ENSRNOG00000009440"; transcript_id "ENSRNOG00000009440_tx_14"; exon_id "15_40812668_40812771_-"; exonnum "8"; txlen "2430";
15	ENSEMBL114_rn	exon	40812668	40812771	0.382814076122574	-	.	gene_id "ENSRNOG00000009440"; transcript_id "ENSRNOG00000009440_tx_15"; exon_id "15_40812668_40812771_-"; exonnum "8"; txlen "2167";
15	ENSEMBL114_rn	exon	40812668	40812771	0.382814076122574	-	.	gene_id "ENSRNOG00000009440"; transcript_id "ENSRNOG00000009440_tx_16"; exon_id "15_40812668_40812771_-"; exonnum "8"; txlen "2389";
15	ENSEMBL114_rn	exon	40812668	40812771	0.382814076122574	-	.	gene_id "ENSRNOG00000009440"; transcript_id "ENSRNOG00000009440_tx_17"; exon_id "15_40812668_40812771_-"; exonnum "8"; txlen "2161";
15	ENSEMBL114_rn	exon	40812668	40812771	0.997414556728963	-	.	gene_id "ENSRNOG00000009440"; transcript_id "ENSRNOG00000009440_tx_2"; exon_id "15_40812668_40812771_-"; exonnum "8"; txlen "2314";
15	ENSEMBL114_rn	exon	40812668	40812771	0.379627058319074	-	.	gene_id "ENSRNOG00000009440"; transcript_id "ENSRNOG00000009440_tx_20"; exon_id "15_40812668_40812771_-"; exonnum "8"; txlen "2134";
15	ENSEMBL114_rn	exon	40812668	40812771	0.997414556728963	-	.	gene_id "ENSRNOG00000009440"; transcript_id "ENSRNOG00000009440_tx_3"; exon_id "15_40812668_40812771_-"; exonnum "8"; txlen "2463";
15	ENSEMBL114_rn	exon	40812668	40812771	0.872804148273084	-	.	gene_id "ENSRNOG00000009440"; transcript_id "ENSRNOG00000009440_tx_4"; exon_id "15_40812668_40812771_-"; exonnum "8"; txlen "2536";
15	ENSEMBL114_rn	exon	40812668	40812771	0.872804148273084	-	.	gene_id "ENSRNOG00000009440"; transcript_id "ENSRNOG00000009440_tx_5"; exon_id "15_40812668_40812771_-"; exonnum "8"; txlen "2685";
15	ensembl	exon	40813990	40814101	0	-	.	gene_id "ENSRNOG00000009440"; gene_version "8"; transcript_id "ENSRNOT00000081912"; transcript_version "3"; exon_number "4"; gene_name "Gucy1b2"; gene_source "ensembl"; gene_biotype "protein_coding"; transcript_name "Gucy1b2-202"; transcript_source "ensembl"; transcript_biotype "protein_coding"; exon_id "ENSRNOE00000262720"; exon_version "1";
15	ensembl	CDS	40813990	40814101	0	-	0	gene_id "ENSRNOG00000009440"; gene_version "8"; transcript_id "ENSRNOT00000081912"; transcript_version "3"; exon_number "4"; gene_name "Gucy1b2"; gene_source "ensembl"; gene_biotype "protein_coding"; transcript_name "Gucy1b2-202"; transcript_source "ensembl"; transcript_biotype "protein_coding"; protein_id "ENSRNOP00000071659"; protein_version "1";
15	ensembl	exon	40813990	40814101	0	-	.	gene_id "ENSRNOG00000009440"; gene_version "8"; transcript_id "ENSRNOT00000087678"; transcript_version "3"; exon_number "6"; gene_name "Gucy1b2"; gene_source "ensembl"; gene_biotype "protein_coding"; transcript_name "Gucy1b2-203"; transcript_source "ensembl"; transcript_biotype "protein_coding"; exon_id "ENSRNOE00000262720"; exon_version "1";
15	ensembl	CDS	40813990	40814101	0	-	0	gene_id "ENSRNOG00000009440"; gene_version "8"; transcript_id "ENSRNOT00000087678"; transcript_version "3"; exon_number "6"; gene_name "Gucy1b2"; gene_source "ensembl"; gene_biotype "protein_coding"; transcript_name "Gucy1b2-203"; transcript_source "ensembl"; transcript_biotype "protein_coding"; protein_id "ENSRNOP00000073161"; protein_version "3";
15	ensembl	exon	40813990	40814101	0	-	.	gene_id "ENSRNOG00000009440"; gene_version "8"; transcript_id "ENSRNOT00000012948"; transcript_version "7"; exon_number "7"; gene_name "Gucy1b2"; gene_source "ensembl"; gene_biotype "protein_coding"; transcript_name "Gucy1b2-201"; transcript_source "ensembl"; transcript_biotype "protein_coding"; exon_id "ENSRNOE00000262720"; exon_version "1"; tag "Ensembl_canonical";
15	ensembl	CDS	40813990	40814101	0	-	0	gene_id "ENSRNOG00000009440"; gene_version "8"; transcript_id "ENSRNOT00000012948"; transcript_version "7"; exon_number "7"; gene_name "Gucy1b2"; gene_source "ensembl"; gene_biotype "protein_coding"; transcript_name "Gucy1b2-201"; transcript_source "ensembl"; transcript_biotype "protein_coding"; protein_id "ENSRNOP00000012948"; protein_version "4"; tag "Ensembl_canonical";
15	ENSEMBL114_rn	exon	40813990	40814101	0.455504175769674	-	.	gene_id "ENSRNOG00000009440"; transcript_id "ENSRNOG00000009440_tx_11"; exon_id "15_40813990_40814101_-"; exonnum "7"; txlen "2308";
15	ENSEMBL114_rn	exon	40813990	40814101	0.455504175769674	-	.	gene_id "ENSRNOG00000009440"; transcript_id "ENSRNOG00000009440_tx_12"; exon_id "15_40813990_40814101_-"; exonnum "7"; txlen "2457";
15	ENSEMBL114_rn	exon	40813990	40814101	0.444428590082046	-	.	gene_id "ENSRNOG00000009440"; transcript_id "ENSRNOG00000009440_tx_13"; exon_id "15_40813990_40814101_-"; exonnum "7"; txlen "2281";
15	ENSEMBL114_rn	exon	40813990	40814101	0.444428590082046	-	.	gene_id "ENSRNOG00000009440"; transcript_id "ENSRNOG00000009440_tx_14"; exon_id "15_40813990_40814101_-"; exonnum "7"; txlen "2430";
15	ENSEMBL114_rn	exon	40813990	40814101	0.382814076122574	-	.	gene_id "ENSRNOG00000009440"; transcript_id "ENSRNOG00000009440_tx_15"; exon_id "15_40813990_40814101_-"; exonnum "7"; txlen "2167";
15	ENSEMBL114_rn	exon	40813990	40814101	0.382814076122574	-	.	gene_id "ENSRNOG00000009440"; transcript_id "ENSRNOG00000009440_tx_16"; exon_id "15_40813990_40814101_-"; exonnum "7"; txlen "2389";
15	ENSEMBL114_rn	exon	40813990	40814101	0.382814076122574	-	.	gene_id "ENSRNOG00000009440"; transcript_id "ENSRNOG00000009440_tx_17"; exon_id "15_40813990_40814101_-"; exonnum "7"; txlen "2161";
15	ENSEMBL114_rn	exon	40813990	40814101	0.997414556728963	-	.	gene_id "ENSRNOG00000009440"; transcript_id "ENSRNOG00000009440_tx_2"; exon_id "15_40813990_40814101_-"; exonnum "7"; txlen "2314";
15	ENSEMBL114_rn	exon	40813990	40814101	0.379627058319074	-	.	gene_id "ENSRNOG00000009440"; transcript_id "ENSRNOG00000009440_tx_20"; exon_id "15_40813990_40814101_-"; exonnum "7"; txlen "2134";
15	ENSEMBL114_rn	exon	40813990	40814101	0.997414556728963	-	.	gene_id "ENSRNOG00000009440"; transcript_id "ENSRNOG00000009440_tx_3"; exon_id "15_40813990_40814101_-"; exonnum "7"; txlen "2463";
15	ENSEMBL114_rn	exon	40813990	40814101	0.872804148273084	-	.	gene_id "ENSRNOG00000009440"; transcript_id "ENSRNOG00000009440_tx_4"; exon_id "15_40813990_40814101_-"; exonnum "7"; txlen "2536";
15	ENSEMBL114_rn	exon	40813990	40814101	0.872804148273084	-	.	gene_id "ENSRNOG00000009440"; transcript_id "ENSRNOG00000009440_tx_5"; exon_id "15_40813990_40814101_-"; exonnum "7"; txlen "2685";
15	ensembl	exon	40815808	40816004	0	-	.	gene_id "ENSRNOG00000009440"; gene_version "8"; transcript_id "ENSRNOT00000081912"; transcript_version "3"; exon_number "3"; gene_name "Gucy1b2"; gene_source "ensembl"; gene_biotype "protein_coding"; transcript_name "Gucy1b2-202"; transcript_source "ensembl"; transcript_biotype "protein_coding"; exon_id "ENSRNOE00000262729"; exon_version "1";
15	ensembl	CDS	40815808	40816004	0	-	2	gene_id "ENSRNOG00000009440"; gene_version "8"; transcript_id "ENSRNOT00000081912"; transcript_version "3"; exon_number "3"; gene_name "Gucy1b2"; gene_source "ensembl"; gene_biotype "protein_coding"; transcript_name "Gucy1b2-202"; transcript_source "ensembl"; transcript_biotype "protein_coding"; protein_id "ENSRNOP00000071659"; protein_version "1";
15	ensembl	exon	40815808	40816004	0	-	.	gene_id "ENSRNOG00000009440"; gene_version "8"; transcript_id "ENSRNOT00000087678"; transcript_version "3"; exon_number "5"; gene_name "Gucy1b2"; gene_source "ensembl"; gene_biotype "protein_coding"; transcript_name "Gucy1b2-203"; transcript_source "ensembl"; transcript_biotype "protein_coding"; exon_id "ENSRNOE00000262729"; exon_version "1";
15	ensembl	CDS	40815808	40816004	0	-	2	gene_id "ENSRNOG00000009440"; gene_version "8"; transcript_id "ENSRNOT00000087678"; transcript_version "3"; exon_number "5"; gene_name "Gucy1b2"; gene_source "ensembl"; gene_biotype "protein_coding"; transcript_name "Gucy1b2-203"; transcript_source "ensembl"; transcript_biotype "protein_coding"; protein_id "ENSRNOP00000073161"; protein_version "3";
15	ensembl	exon	40815808	40816004	0	-	.	gene_id "ENSRNOG00000009440"; gene_version "8"; transcript_id "ENSRNOT00000012948"; transcript_version "7"; exon_number "6"; gene_name "Gucy1b2"; gene_source "ensembl"; gene_biotype "protein_coding"; transcript_name "Gucy1b2-201"; transcript_source "ensembl"; transcript_biotype "protein_coding"; exon_id "ENSRNOE00000262729"; exon_version "1"; tag "Ensembl_canonical";
15	ensembl	CDS	40815808	40816004	0	-	2	gene_id "ENSRNOG00000009440"; gene_version "8"; transcript_id "ENSRNOT00000012948"; transcript_version "7"; exon_number "6"; gene_name "Gucy1b2"; gene_source "ensembl"; gene_biotype "protein_coding"; transcript_name "Gucy1b2-201"; transcript_source "ensembl"; transcript_biotype "protein_coding"; protein_id "ENSRNOP00000012948"; protein_version "4"; tag "Ensembl_canonical";
15	ENSEMBL114_rn	exon	40815808	40816004	0.455504175769674	-	.	gene_id "ENSRNOG00000009440"; transcript_id "ENSRNOG00000009440_tx_11"; exon_id "15_40815808_40816004_-"; exonnum "6"; txlen "2308";
15	ENSEMBL114_rn	exon	40815808	40816004	0.455504175769674	-	.	gene_id "ENSRNOG00000009440"; transcript_id "ENSRNOG00000009440_tx_12"; exon_id "15_40815808_40816004_-"; exonnum "6"; txlen "2457";
15	ENSEMBL114_rn	exon	40815808	40816004	0.444428590082046	-	.	gene_id "ENSRNOG00000009440"; transcript_id "ENSRNOG00000009440_tx_13"; exon_id "15_40815808_40816004_-"; exonnum "6"; txlen "2281";
15	ENSEMBL114_rn	exon	40815808	40816004	0.444428590082046	-	.	gene_id "ENSRNOG00000009440"; transcript_id "ENSRNOG00000009440_tx_14"; exon_id "15_40815808_40816004_-"; exonnum "6"; txlen "2430";
15	ENSEMBL114_rn	exon	40815808	40816004	0.382814076122574	-	.	gene_id "ENSRNOG00000009440"; transcript_id "ENSRNOG00000009440_tx_15"; exon_id "15_40815808_40816004_-"; exonnum "6"; txlen "2167";
15	ENSEMBL114_rn	exon	40815808	40816004	0.382814076122574	-	.	gene_id "ENSRNOG00000009440"; transcript_id "ENSRNOG00000009440_tx_16"; exon_id "15_40815808_40816004_-"; exonnum "6"; txlen "2389";
15	ENSEMBL114_rn	exon	40815808	40816004	0.382814076122574	-	.	gene_id "ENSRNOG00000009440"; transcript_id "ENSRNOG00000009440_tx_17"; exon_id "15_40815808_40816004_-"; exonnum "6"; txlen "2161";
15	ENSEMBL114_rn	exon	40815808	40816004	0.997414556728963	-	.	gene_id "ENSRNOG00000009440"; transcript_id "ENSRNOG00000009440_tx_2"; exon_id "15_40815808_40816004_-"; exonnum "6"; txlen "2314";
15	ENSEMBL114_rn	exon	40815808	40816004	0.379627058319074	-	.	gene_id "ENSRNOG00000009440"; transcript_id "ENSRNOG00000009440_tx_20"; exon_id "15_40815808_40816004_-"; exonnum "6"; txlen "2134";
15	ENSEMBL114_rn	exon	40815808	40816004	0.997414556728963	-	.	gene_id "ENSRNOG00000009440"; transcript_id "ENSRNOG00000009440_tx_3"; exon_id "15_40815808_40816004_-"; exonnum "6"; txlen "2463";
15	ENSEMBL114_rn	exon	40815808	40816004	0.872804148273084	-	.	gene_id "ENSRNOG00000009440"; transcript_id "ENSRNOG00000009440_tx_4"; exon_id "15_40815808_40816004_-"; exonnum "6"; txlen "2536";
15	ENSEMBL114_rn	exon	40815808	40816004	0.872804148273084	-	.	gene_id "ENSRNOG00000009440"; transcript_id "ENSRNOG00000009440_tx_5"; exon_id "15_40815808_40816004_-"; exonnum "6"; txlen "2685";
15	ensembl	exon	40816840	40816939	0	-	.	gene_id "ENSRNOG00000009440"; gene_version "8"; transcript_id "ENSRNOT00000081912"; transcript_version "3"; exon_number "2"; gene_name "Gucy1b2"; gene_source "ensembl"; gene_biotype "protein_coding"; transcript_name "Gucy1b2-202"; transcript_source "ensembl"; transcript_biotype "protein_coding"; exon_id "ENSRNOE00000262736"; exon_version "1";
15	ensembl	CDS	40816840	40816939	0	-	0	gene_id "ENSRNOG00000009440"; gene_version "8"; transcript_id "ENSRNOT00000081912"; transcript_version "3"; exon_number "2"; gene_name "Gucy1b2"; gene_source "ensembl"; gene_biotype "protein_coding"; transcript_name "Gucy1b2-202"; transcript_source "ensembl"; transcript_biotype "protein_coding"; protein_id "ENSRNOP00000071659"; protein_version "1";
15	ensembl	exon	40816840	40816939	0	-	.	gene_id "ENSRNOG00000009440"; gene_version "8"; transcript_id "ENSRNOT00000087678"; transcript_version "3"; exon_number "4"; gene_name "Gucy1b2"; gene_source "ensembl"; gene_biotype "protein_coding"; transcript_name "Gucy1b2-203"; transcript_source "ensembl"; transcript_biotype "protein_coding"; exon_id "ENSRNOE00000262736"; exon_version "1";
15	ensembl	CDS	40816840	40816939	0	-	0	gene_id "ENSRNOG00000009440"; gene_version "8"; transcript_id "ENSRNOT00000087678"; transcript_version "3"; exon_number "4"; gene_name "Gucy1b2"; gene_source "ensembl"; gene_biotype "protein_coding"; transcript_name "Gucy1b2-203"; transcript_source "ensembl"; transcript_biotype "protein_coding"; protein_id "ENSRNOP00000073161"; protein_version "3";
15	ensembl	exon	40816840	40816939	0	-	.	gene_id "ENSRNOG00000009440"; gene_version "8"; transcript_id "ENSRNOT00000012948"; transcript_version "7"; exon_number "5"; gene_name "Gucy1b2"; gene_source "ensembl"; gene_biotype "protein_coding"; transcript_name "Gucy1b2-201"; transcript_source "ensembl"; transcript_biotype "protein_coding"; exon_id "ENSRNOE00000262736"; exon_version "1"; tag "Ensembl_canonical";
15	ensembl	CDS	40816840	40816939	0	-	0	gene_id "ENSRNOG00000009440"; gene_version "8"; transcript_id "ENSRNOT00000012948"; transcript_version "7"; exon_number "5"; gene_name "Gucy1b2"; gene_source "ensembl"; gene_biotype "protein_coding"; transcript_name "Gucy1b2-201"; transcript_source "ensembl"; transcript_biotype "protein_coding"; protein_id "ENSRNOP00000012948"; protein_version "4"; tag "Ensembl_canonical";
15	ENSEMBL114_rn	exon	40816840	40816939	0.455504175769674	-	.	gene_id "ENSRNOG00000009440"; transcript_id "ENSRNOG00000009440_tx_11"; exon_id "15_40816840_40816939_-"; exonnum "5"; txlen "2308";
15	ENSEMBL114_rn	exon	40816840	40816939	0.455504175769674	-	.	gene_id "ENSRNOG00000009440"; transcript_id "ENSRNOG00000009440_tx_12"; exon_id "15_40816840_40816939_-"; exonnum "5"; txlen "2457";
15	ENSEMBL114_rn	exon	40816840	40816939	0.444428590082046	-	.	gene_id "ENSRNOG00000009440"; transcript_id "ENSRNOG00000009440_tx_13"; exon_id "15_40816840_40816939_-"; exonnum "5"; txlen "2281";
15	ENSEMBL114_rn	exon	40816840	40816939	0.444428590082046	-	.	gene_id "ENSRNOG00000009440"; transcript_id "ENSRNOG00000009440_tx_14"; exon_id "15_40816840_40816939_-"; exonnum "5"; txlen "2430";
15	ENSEMBL114_rn	exon	40816840	40816939	0.382814076122574	-	.	gene_id "ENSRNOG00000009440"; transcript_id "ENSRNOG00000009440_tx_15"; exon_id "15_40816840_40816939_-"; exonnum "5"; txlen "2167";
15	ENSEMBL114_rn	exon	40816840	40816939	0.382814076122574	-	.	gene_id "ENSRNOG00000009440"; transcript_id "ENSRNOG00000009440_tx_16"; exon_id "15_40816840_40816939_-"; exonnum "5"; txlen "2389";
15	ENSEMBL114_rn	exon	40816840	40816939	0.382814076122574	-	.	gene_id "ENSRNOG00000009440"; transcript_id "ENSRNOG00000009440_tx_17"; exon_id "15_40816840_40816939_-"; exonnum "5"; txlen "2161";
15	ENSEMBL114_rn	exon	40816840	40816939	0.997414556728963	-	.	gene_id "ENSRNOG00000009440"; transcript_id "ENSRNOG00000009440_tx_2"; exon_id "15_40816840_40816939_-"; exonnum "5"; txlen "2314";
15	ENSEMBL114_rn	exon	40816840	40816939	0.379627058319074	-	.	gene_id "ENSRNOG00000009440"; transcript_id "ENSRNOG00000009440_tx_20"; exon_id "15_40816840_40816939_-"; exonnum "5"; txlen "2134";
15	ENSEMBL114_rn	exon	40816840	40816939	0.997414556728963	-	.	gene_id "ENSRNOG00000009440"; transcript_id "ENSRNOG00000009440_tx_3"; exon_id "15_40816840_40816939_-"; exonnum "5"; txlen "2463";
15	ENSEMBL114_rn	exon	40816840	40816939	0.872804148273084	-	.	gene_id "ENSRNOG00000009440"; transcript_id "ENSRNOG00000009440_tx_4"; exon_id "15_40816840_40816939_-"; exonnum "5"; txlen "2536";
15	ENSEMBL114_rn	exon	40816840	40816939	0.872804148273084	-	.	gene_id "ENSRNOG00000009440"; transcript_id "ENSRNOG00000009440_tx_5"; exon_id "15_40816840_40816939_-"; exonnum "5"; txlen "2685";
15	ensembl	CDS	40819670	40819822	0	-	0	gene_id "ENSRNOG00000009440"; gene_version "8"; transcript_id "ENSRNOT00000081912"; transcript_version "3"; exon_number "1"; gene_name "Gucy1b2"; gene_source "ensembl"; gene_biotype "protein_coding"; transcript_name "Gucy1b2-202"; transcript_source "ensembl"; transcript_biotype "protein_coding"; protein_id "ENSRNOP00000071659"; protein_version "1";
15	ensembl	exon	40819670	40819830	0	-	.	gene_id "ENSRNOG00000009440"; gene_version "8"; transcript_id "ENSRNOT00000087678"; transcript_version "3"; exon_number "3"; gene_name "Gucy1b2"; gene_source "ensembl"; gene_biotype "protein_coding"; transcript_name "Gucy1b2-203"; transcript_source "ensembl"; transcript_biotype "protein_coding"; exon_id "ENSRNOE00000090643"; exon_version "1";
15	ensembl	CDS	40819670	40819830	0	-	2	gene_id "ENSRNOG00000009440"; gene_version "8"; transcript_id "ENSRNOT00000087678"; transcript_version "3"; exon_number "3"; gene_name "Gucy1b2"; gene_source "ensembl"; gene_biotype "protein_coding"; transcript_name "Gucy1b2-203"; transcript_source "ensembl"; transcript_biotype "protein_coding"; protein_id "ENSRNOP00000073161"; protein_version "3";
15	ensembl	exon	40819670	40819830	0	-	.	gene_id "ENSRNOG00000009440"; gene_version "8"; transcript_id "ENSRNOT00000012948"; transcript_version "7"; exon_number "4"; gene_name "Gucy1b2"; gene_source "ensembl"; gene_biotype "protein_coding"; transcript_name "Gucy1b2-201"; transcript_source "ensembl"; transcript_biotype "protein_coding"; exon_id "ENSRNOE00000090643"; exon_version "1"; tag "Ensembl_canonical";
15	ensembl	CDS	40819670	40819830	0	-	2	gene_id "ENSRNOG00000009440"; gene_version "8"; transcript_id "ENSRNOT00000012948"; transcript_version "7"; exon_number "4"; gene_name "Gucy1b2"; gene_source "ensembl"; gene_biotype "protein_coding"; transcript_name "Gucy1b2-201"; transcript_source "ensembl"; transcript_biotype "protein_coding"; protein_id "ENSRNOP00000012948"; protein_version "4"; tag "Ensembl_canonical";
15	ENSEMBL114_rn	exon	40819670	40819830	0.455504175769674	-	.	gene_id "ENSRNOG00000009440"; transcript_id "ENSRNOG00000009440_tx_11"; exon_id "15_40819670_40819830_-"; exonnum "4"; txlen "2308";
15	ENSEMBL114_rn	exon	40819670	40819830	0.455504175769674	-	.	gene_id "ENSRNOG00000009440"; transcript_id "ENSRNOG00000009440_tx_12"; exon_id "15_40819670_40819830_-"; exonnum "4"; txlen "2457";
15	ENSEMBL114_rn	exon	40819670	40819830	0.444428590082046	-	.	gene_id "ENSRNOG00000009440"; transcript_id "ENSRNOG00000009440_tx_13"; exon_id "15_40819670_40819830_-"; exonnum "4"; txlen "2281";
15	ENSEMBL114_rn	exon	40819670	40819830	0.444428590082046	-	.	gene_id "ENSRNOG00000009440"; transcript_id "ENSRNOG00000009440_tx_14"; exon_id "15_40819670_40819830_-"; exonnum "4"; txlen "2430";
15	ENSEMBL114_rn	exon	40819670	40819830	0.382814076122574	-	.	gene_id "ENSRNOG00000009440"; transcript_id "ENSRNOG00000009440_tx_15"; exon_id "15_40819670_40819830_-"; exonnum "4"; txlen "2167";
15	ENSEMBL114_rn	exon	40819670	40819830	0.382814076122574	-	.	gene_id "ENSRNOG00000009440"; transcript_id "ENSRNOG00000009440_tx_16"; exon_id "15_40819670_40819830_-"; exonnum "4"; txlen "2389";
15	ENSEMBL114_rn	exon	40819670	40819830	0.382814076122574	-	.	gene_id "ENSRNOG00000009440"; transcript_id "ENSRNOG00000009440_tx_17"; exon_id "15_40819670_40819830_-"; exonnum "4"; txlen "2161";
15	ENSEMBL114_rn	exon	40819670	40819830	0.997414556728963	-	.	gene_id "ENSRNOG00000009440"; transcript_id "ENSRNOG00000009440_tx_2"; exon_id "15_40819670_40819830_-"; exonnum "4"; txlen "2314";
15	ENSEMBL114_rn	exon	40819670	40819830	0.379627058319074	-	.	gene_id "ENSRNOG00000009440"; transcript_id "ENSRNOG00000009440_tx_20"; exon_id "15_40819670_40819830_-"; exonnum "4"; txlen "2134";
15	ENSEMBL114_rn	exon	40819670	40819830	0.997414556728963	-	.	gene_id "ENSRNOG00000009440"; transcript_id "ENSRNOG00000009440_tx_3"; exon_id "15_40819670_40819830_-"; exonnum "4"; txlen "2463";
15	ENSEMBL114_rn	exon	40819670	40819830	0.872804148273084	-	.	gene_id "ENSRNOG00000009440"; transcript_id "ENSRNOG00000009440_tx_4"; exon_id "15_40819670_40819830_-"; exonnum "4"; txlen "2536";
15	ENSEMBL114_rn	exon	40819670	40819830	0.872804148273084	-	.	gene_id "ENSRNOG00000009440"; transcript_id "ENSRNOG00000009440_tx_5"; exon_id "15_40819670_40819830_-"; exonnum "4"; txlen "2685";
15	ensembl	exon	40819670	40819831	0	-	.	gene_id "ENSRNOG00000009440"; gene_version "8"; transcript_id "ENSRNOT00000081912"; transcript_version "3"; exon_number "1"; gene_name "Gucy1b2"; gene_source "ensembl"; gene_biotype "protein_coding"; transcript_name "Gucy1b2-202"; transcript_source "ensembl"; transcript_biotype "protein_coding"; exon_id "ENSRNOE00000524284"; exon_version "1";
15	ensembl	start_codon	40819820	40819822	0	-	0	gene_id "ENSRNOG00000009440"; gene_version "8"; transcript_id "ENSRNOT00000081912"; transcript_version "3"; exon_number "1"; gene_name "Gucy1b2"; gene_source "ensembl"; gene_biotype "protein_coding"; transcript_name "Gucy1b2-202"; transcript_source "ensembl"; transcript_biotype "protein_coding";
15	ensembl	five_prime_utr	40819823	40819831	0	-	.	gene_id "ENSRNOG00000009440"; gene_version "8"; transcript_id "ENSRNOT00000081912"; transcript_version "3"; gene_name "Gucy1b2"; gene_source "ensembl"; gene_biotype "protein_coding"; transcript_name "Gucy1b2-202"; transcript_source "ensembl"; transcript_biotype "protein_coding";
15	ensembl	exon	40831170	40831264	0	-	.	gene_id "ENSRNOG00000009440"; gene_version "8"; transcript_id "ENSRNOT00000087678"; transcript_version "3"; exon_number "2"; gene_name "Gucy1b2"; gene_source "ensembl"; gene_biotype "protein_coding"; transcript_name "Gucy1b2-203"; transcript_source "ensembl"; transcript_biotype "protein_coding"; exon_id "ENSRNOE00000651647"; exon_version "1";
15	ensembl	CDS	40831170	40831264	0	-	1	gene_id "ENSRNOG00000009440"; gene_version "8"; transcript_id "ENSRNOT00000087678"; transcript_version "3"; exon_number "2"; gene_name "Gucy1b2"; gene_source "ensembl"; gene_biotype "protein_coding"; transcript_name "Gucy1b2-203"; transcript_source "ensembl"; transcript_biotype "protein_coding"; protein_id "ENSRNOP00000073161"; protein_version "3";
15	ensembl	exon	40831170	40831264	0	-	.	gene_id "ENSRNOG00000009440"; gene_version "8"; transcript_id "ENSRNOT00000012948"; transcript_version "7"; exon_number "3"; gene_name "Gucy1b2"; gene_source "ensembl"; gene_biotype "protein_coding"; transcript_name "Gucy1b2-201"; transcript_source "ensembl"; transcript_biotype "protein_coding"; exon_id "ENSRNOE00000651647"; exon_version "1"; tag "Ensembl_canonical";
15	ensembl	CDS	40831170	40831264	0	-	1	gene_id "ENSRNOG00000009440"; gene_version "8"; transcript_id "ENSRNOT00000012948"; transcript_version "7"; exon_number "3"; gene_name "Gucy1b2"; gene_source "ensembl"; gene_biotype "protein_coding"; transcript_name "Gucy1b2-201"; transcript_source "ensembl"; transcript_biotype "protein_coding"; protein_id "ENSRNOP00000012948"; protein_version "4"; tag "Ensembl_canonical";
15	ENSEMBL114_rn	exon	40831170	40831264	0.455504175769674	-	.	gene_id "ENSRNOG00000009440"; transcript_id "ENSRNOG00000009440_tx_11"; exon_id "15_40831170_40831264_-"; exonnum "3"; txlen "2308";
15	ENSEMBL114_rn	exon	40831170	40831264	0.455504175769674	-	.	gene_id "ENSRNOG00000009440"; transcript_id "ENSRNOG00000009440_tx_12"; exon_id "15_40831170_40831264_-"; exonnum "3"; txlen "2457";
15	ENSEMBL114_rn	exon	40831170	40831264	0.444428590082046	-	.	gene_id "ENSRNOG00000009440"; transcript_id "ENSRNOG00000009440_tx_13"; exon_id "15_40831170_40831264_-"; exonnum "3"; txlen "2281";
15	ENSEMBL114_rn	exon	40831170	40831264	0.444428590082046	-	.	gene_id "ENSRNOG00000009440"; transcript_id "ENSRNOG00000009440_tx_14"; exon_id "15_40831170_40831264_-"; exonnum "3"; txlen "2430";
15	ENSEMBL114_rn	exon	40831170	40831264	0.382814076122574	-	.	gene_id "ENSRNOG00000009440"; transcript_id "ENSRNOG00000009440_tx_15"; exon_id "15_40831170_40831264_-"; exonnum "3"; txlen "2167";
15	ENSEMBL114_rn	exon	40831170	40831264	0.382814076122574	-	.	gene_id "ENSRNOG00000009440"; transcript_id "ENSRNOG00000009440_tx_16"; exon_id "15_40831170_40831264_-"; exonnum "3"; txlen "2389";
15	ENSEMBL114_rn	exon	40831170	40831264	0.382814076122574	-	.	gene_id "ENSRNOG00000009440"; transcript_id "ENSRNOG00000009440_tx_17"; exon_id "15_40831170_40831264_-"; exonnum "3"; txlen "2161";
15	ENSEMBL114_rn	exon	40831170	40831264	0.997414556728963	-	.	gene_id "ENSRNOG00000009440"; transcript_id "ENSRNOG00000009440_tx_2"; exon_id "15_40831170_40831264_-"; exonnum "3"; txlen "2314";
15	ENSEMBL114_rn	exon	40831170	40831264	0.379627058319074	-	.	gene_id "ENSRNOG00000009440"; transcript_id "ENSRNOG00000009440_tx_20"; exon_id "15_40831170_40831264_-"; exonnum "3"; txlen "2134";
15	ENSEMBL114_rn	exon	40831170	40831264	0.997414556728963	-	.	gene_id "ENSRNOG00000009440"; transcript_id "ENSRNOG00000009440_tx_3"; exon_id "15_40831170_40831264_-"; exonnum "3"; txlen "2463";
15	ENSEMBL114_rn	exon	40831170	40831264	0.872804148273084	-	.	gene_id "ENSRNOG00000009440"; transcript_id "ENSRNOG00000009440_tx_4"; exon_id "15_40831170_40831264_-"; exonnum "3"; txlen "2536";
15	ENSEMBL114_rn	exon	40831170	40831264	0.872804148273084	-	.	gene_id "ENSRNOG00000009440"; transcript_id "ENSRNOG00000009440_tx_5"; exon_id "15_40831170_40831264_-"; exonnum "3"; txlen "2685";
15	sraer114_es	exon	40836934	40837625	1.0050686168054	-	.	gene_id "ENSRNOG00000009440"; transcript_id "ENSRNOG00000009440_tx_1"; exon_id "15_40836934_40837625_-"; exonnum "3"; txlen "879";
15	sraer114_es	exon	40836934	40837625	0.703263220549372	-	.	gene_id "ENSRNOG00000009440"; transcript_id "ENSRNOG00000009440_tx_6"; exon_id "15_40836934_40837625_-"; exonnum "3"; txlen "852";
15	ensembl	CDS	40840175	40840248	0	-	0	gene_id "ENSRNOG00000009440"; gene_version "8"; transcript_id "ENSRNOT00000087678"; transcript_version "3"; exon_number "1"; gene_name "Gucy1b2"; gene_source "ensembl"; gene_biotype "protein_coding"; transcript_name "Gucy1b2-203"; transcript_source "ensembl"; transcript_biotype "protein_coding"; protein_id "ENSRNOP00000073161"; protein_version "3";
15	ensembl	exon	40840175	40840248	0	-	.	gene_id "ENSRNOG00000009440"; gene_version "8"; transcript_id "ENSRNOT00000012948"; transcript_version "7"; exon_number "2"; gene_name "Gucy1b2"; gene_source "ensembl"; gene_biotype "protein_coding"; transcript_name "Gucy1b2-201"; transcript_source "ensembl"; transcript_biotype "protein_coding"; exon_id "ENSRNOE00000525983"; exon_version "1"; tag "Ensembl_canonical";
15	ensembl	CDS	40840175	40840248	0	-	0	gene_id "ENSRNOG00000009440"; gene_version "8"; transcript_id "ENSRNOT00000012948"; transcript_version "7"; exon_number "2"; gene_name "Gucy1b2"; gene_source "ensembl"; gene_biotype "protein_coding"; transcript_name "Gucy1b2-201"; transcript_source "ensembl"; transcript_biotype "protein_coding"; protein_id "ENSRNOP00000012948"; protein_version "4"; tag "Ensembl_canonical";
15	ENSEMBL114_rn	exon	40840175	40840248	1.0050686168054	-	.	gene_id "ENSRNOG00000009440"; transcript_id "ENSRNOG00000009440_tx_1"; exon_id "15_40840175_40840248_-"; exonnum "2"; txlen "879";
15	ENSEMBL114_rn	exon	40840175	40840248	0.455504175769674	-	.	gene_id "ENSRNOG00000009440"; transcript_id "ENSRNOG00000009440_tx_11"; exon_id "15_40840175_40840248_-"; exonnum "2"; txlen "2308";
15	ENSEMBL114_rn	exon	40840175	40840248	0.455504175769674	-	.	gene_id "ENSRNOG00000009440"; transcript_id "ENSRNOG00000009440_tx_12"; exon_id "15_40840175_40840248_-"; exonnum "2"; txlen "2457";
15	ENSEMBL114_rn	exon	40840175	40840248	0.444428590082046	-	.	gene_id "ENSRNOG00000009440"; transcript_id "ENSRNOG00000009440_tx_13"; exon_id "15_40840175_40840248_-"; exonnum "2"; txlen "2281";
15	ENSEMBL114_rn	exon	40840175	40840248	0.444428590082046	-	.	gene_id "ENSRNOG00000009440"; transcript_id "ENSRNOG00000009440_tx_14"; exon_id "15_40840175_40840248_-"; exonnum "2"; txlen "2430";
15	ENSEMBL114_rn	exon	40840175	40840248	0.382814076122574	-	.	gene_id "ENSRNOG00000009440"; transcript_id "ENSRNOG00000009440_tx_15"; exon_id "15_40840175_40840248_-"; exonnum "2"; txlen "2167";
15	ENSEMBL114_rn	exon	40840175	40840248	0.382814076122574	-	.	gene_id "ENSRNOG00000009440"; transcript_id "ENSRNOG00000009440_tx_16"; exon_id "15_40840175_40840248_-"; exonnum "2"; txlen "2389";
15	ENSEMBL114_rn	exon	40840175	40840248	0.382814076122574	-	.	gene_id "ENSRNOG00000009440"; transcript_id "ENSRNOG00000009440_tx_17"; exon_id "15_40840175_40840248_-"; exonnum "2"; txlen "2161";
15	ENSEMBL114_rn	exon	40840175	40840248	0.997414556728963	-	.	gene_id "ENSRNOG00000009440"; transcript_id "ENSRNOG00000009440_tx_2"; exon_id "15_40840175_40840248_-"; exonnum "2"; txlen "2314";
15	ENSEMBL114_rn	exon	40840175	40840248	0.379627058319074	-	.	gene_id "ENSRNOG00000009440"; transcript_id "ENSRNOG00000009440_tx_20"; exon_id "15_40840175_40840248_-"; exonnum "2"; txlen "2134";
15	ENSEMBL114_rn	exon	40840175	40840248	0.997414556728963	-	.	gene_id "ENSRNOG00000009440"; transcript_id "ENSRNOG00000009440_tx_3"; exon_id "15_40840175_40840248_-"; exonnum "2"; txlen "2463";
15	ENSEMBL114_rn	exon	40840175	40840248	0.872804148273084	-	.	gene_id "ENSRNOG00000009440"; transcript_id "ENSRNOG00000009440_tx_4"; exon_id "15_40840175_40840248_-"; exonnum "2"; txlen "2536";
15	ENSEMBL114_rn	exon	40840175	40840248	0.872804148273084	-	.	gene_id "ENSRNOG00000009440"; transcript_id "ENSRNOG00000009440_tx_5"; exon_id "15_40840175_40840248_-"; exonnum "2"; txlen "2685";
15	ENSEMBL114_rn	exon	40840175	40840248	0.703263220549372	-	.	gene_id "ENSRNOG00000009440"; transcript_id "ENSRNOG00000009440_tx_6"; exon_id "15_40840175_40840248_-"; exonnum "2"; txlen "852";
15	ensembl	exon	40840175	40840491	0	-	.	gene_id "ENSRNOG00000009440"; gene_version "8"; transcript_id "ENSRNOT00000087678"; transcript_version "3"; exon_number "1"; gene_name "Gucy1b2"; gene_source "ensembl"; gene_biotype "protein_coding"; transcript_name "Gucy1b2-203"; transcript_source "ensembl"; transcript_biotype "protein_coding"; exon_id "ENSRNOE00000761816"; exon_version "1";
15	ensembl	five_prime_utr	40840249	40840491	0	-	.	gene_id "ENSRNOG00000009440"; gene_version "8"; transcript_id "ENSRNOT00000087678"; transcript_version "3"; gene_name "Gucy1b2"; gene_source "ensembl"; gene_biotype "protein_coding"; transcript_name "Gucy1b2-203"; transcript_source "ensembl"; transcript_biotype "protein_coding";
15	sraer114_ss	exon	40840531	40840643	1.0050686168054	-	.	gene_id "ENSRNOG00000009440"; transcript_id "ENSRNOG00000009440_tx_1"; exon_id "15_40840531_40840643_-"; exonnum "1"; txlen "879";
15	sraer114_ss	exon	40840531	40840643	0.455504175769674	-	.	gene_id "ENSRNOG00000009440"; transcript_id "ENSRNOG00000009440_tx_11"; exon_id "15_40840531_40840643_-"; exonnum "1"; txlen "2308";
15	sraer114_ss	exon	40840531	40840643	0.455504175769674	-	.	gene_id "ENSRNOG00000009440"; transcript_id "ENSRNOG00000009440_tx_12"; exon_id "15_40840531_40840643_-"; exonnum "1"; txlen "2457";
15	sraer114_ss	exon	40840531	40840643	0.382814076122574	-	.	gene_id "ENSRNOG00000009440"; transcript_id "ENSRNOG00000009440_tx_15"; exon_id "15_40840531_40840643_-"; exonnum "1"; txlen "2167";
15	sraer114_ss	exon	40840531	40840643	0.382814076122574	-	.	gene_id "ENSRNOG00000009440"; transcript_id "ENSRNOG00000009440_tx_16"; exon_id "15_40840531_40840643_-"; exonnum "1"; txlen "2389";
15	sraer114_ss	exon	40840531	40840643	0.382814076122574	-	.	gene_id "ENSRNOG00000009440"; transcript_id "ENSRNOG00000009440_tx_17"; exon_id "15_40840531_40840643_-"; exonnum "1"; txlen "2161";
15	sraer114_ss	exon	40840531	40840643	0.997414556728963	-	.	gene_id "ENSRNOG00000009440"; transcript_id "ENSRNOG00000009440_tx_2"; exon_id "15_40840531_40840643_-"; exonnum "1"; txlen "2314";
15	sraer114_ss	exon	40840531	40840643	0.997414556728963	-	.	gene_id "ENSRNOG00000009440"; transcript_id "ENSRNOG00000009440_tx_3"; exon_id "15_40840531_40840643_-"; exonnum "1"; txlen "2463";
15	sraer114_ss	exon	40840531	40840643	0.872804148273084	-	.	gene_id "ENSRNOG00000009440"; transcript_id "ENSRNOG00000009440_tx_4"; exon_id "15_40840531_40840643_-"; exonnum "1"; txlen "2536";
15	sraer114_ss	exon	40840531	40840643	0.872804148273084	-	.	gene_id "ENSRNOG00000009440"; transcript_id "ENSRNOG00000009440_tx_5"; exon_id "15_40840531_40840643_-"; exonnum "1"; txlen "2685";
15	ensembl	CDS	40845378	40845380	0	-	0	gene_id "ENSRNOG00000009440"; gene_version "8"; transcript_id "ENSRNOT00000012948"; transcript_version "7"; exon_number "1"; gene_name "Gucy1b2"; gene_source "ensembl"; gene_biotype "protein_coding"; transcript_name "Gucy1b2-201"; transcript_source "ensembl"; transcript_biotype "protein_coding"; protein_id "ENSRNOP00000012948"; protein_version "4"; tag "Ensembl_canonical";
15	ensembl	start_codon	40845378	40845380	0	-	0	gene_id "ENSRNOG00000009440"; gene_version "8"; transcript_id "ENSRNOT00000012948"; transcript_version "7"; exon_number "1"; gene_name "Gucy1b2"; gene_source "ensembl"; gene_biotype "protein_coding"; transcript_name "Gucy1b2-201"; transcript_source "ensembl"; transcript_biotype "protein_coding"; tag "Ensembl_canonical";
15	ensembl	exon	40845378	40845463	0	-	.	gene_id "ENSRNOG00000009440"; gene_version "8"; transcript_id "ENSRNOT00000012948"; transcript_version "7"; exon_number "1"; gene_name "Gucy1b2"; gene_source "ensembl"; gene_biotype "protein_coding"; transcript_name "Gucy1b2-201"; transcript_source "ensembl"; transcript_biotype "protein_coding"; exon_id "ENSRNOE00000568741"; exon_version "1"; tag "Ensembl_canonical";
15	ENSEMBL114_rn	exon	40845378	40845463	0.444428590082046	-	.	gene_id "ENSRNOG00000009440"; transcript_id "ENSRNOG00000009440_tx_13"; exon_id "15_40845378_40845463_-"; exonnum "1"; txlen "2281";
15	ENSEMBL114_rn	exon	40845378	40845463	0.444428590082046	-	.	gene_id "ENSRNOG00000009440"; transcript_id "ENSRNOG00000009440_tx_14"; exon_id "15_40845378_40845463_-"; exonnum "1"; txlen "2430";
15	ENSEMBL114_rn	exon	40845378	40845463	0.379627058319074	-	.	gene_id "ENSRNOG00000009440"; transcript_id "ENSRNOG00000009440_tx_20"; exon_id "15_40845378_40845463_-"; exonnum "1"; txlen "2134";
15	ENSEMBL114_rn	exon	40845378	40845463	0.703263220549372	-	.	gene_id "ENSRNOG00000009440"; transcript_id "ENSRNOG00000009440_tx_6"; exon_id "15_40845378_40845463_-"; exonnum "1"; txlen "852";
15	ensembl	five_prime_utr	40845381	40845463	0	-	.	gene_id "ENSRNOG00000009440"; gene_version "8"; transcript_id "ENSRNOT00000012948"; transcript_version "7"; gene_name "Gucy1b2"; gene_source "ensembl"; gene_biotype "protein_coding"; transcript_name "Gucy1b2-201"; transcript_source "ensembl"; transcript_biotype "protein_coding"; tag "Ensembl_canonical";
15	ensembl	three_prime_utr	40854229	40855229	0	-	.	gene_id "ENSRNOG00000070558"; gene_version "2"; transcript_id "ENSRNOT00000099944"; transcript_version "2"; gene_name "C15h13orf42"; gene_source "ensembl"; gene_biotype "protein_coding"; transcript_name "C15h13orf42-201"; transcript_source "ensembl"; transcript_biotype "protein_coding"; tag "Ensembl_canonical";
15	ensembl	exon	40854229	40855404	0	-	.	gene_id "ENSRNOG00000070558"; gene_version "2"; transcript_id "ENSRNOT00000099944"; transcript_version "2"; exon_number "4"; gene_name "C15h13orf42"; gene_source "ensembl"; gene_biotype "protein_coding"; transcript_name "C15h13orf42-201"; transcript_source "ensembl"; transcript_biotype "protein_coding"; exon_id "ENSRNOE00000647101"; exon_version "2"; tag "Ensembl_canonical";
15	ENSEMBL114_rn	exon	40854229	40855404	13.1266549375215	-	.	gene_id "ENSRNOG00000070558"; transcript_id "ENSRNOG00000070558_tx_1"; exon_id "15_40854229_40855404_-"; exonnum "4"; txlen "1764";
15	ensembl	gene	40854229	40876536	0	-	.	gene_id "ENSRNOG00000070558"; gene_version "2"; gene_name "C15h13orf42"; gene_source "ensembl"; gene_biotype "protein_coding";
15	ensembl	transcript	40854229	40876536	0	-	.	gene_id "ENSRNOG00000070558"; gene_version "2"; transcript_id "ENSRNOT00000099944"; transcript_version "2"; gene_name "C15h13orf42"; gene_source "ensembl"; gene_biotype "protein_coding"; transcript_name "C15h13orf42-201"; transcript_source "ensembl"; transcript_biotype "protein_coding"; tag "Ensembl_canonical";
15	ensembl	stop_codon	40855230	40855232	0	-	0	gene_id "ENSRNOG00000070558"; gene_version "2"; transcript_id "ENSRNOT00000099944"; transcript_version "2"; exon_number "4"; gene_name "C15h13orf42"; gene_source "ensembl"; gene_biotype "protein_coding"; transcript_name "C15h13orf42-201"; transcript_source "ensembl"; transcript_biotype "protein_coding"; tag "Ensembl_canonical";
15	ensembl	CDS	40855233	40855404	0	-	1	gene_id "ENSRNOG00000070558"; gene_version "2"; transcript_id "ENSRNOT00000099944"; transcript_version "2"; exon_number "4"; gene_name "C15h13orf42"; gene_source "ensembl"; gene_biotype "protein_coding"; transcript_name "C15h13orf42-201"; transcript_source "ensembl"; transcript_biotype "protein_coding"; protein_id "ENSRNOP00000087883"; protein_version "1"; tag "Ensembl_canonical";
15	ensembl	exon	40856281	40856515	0	-	.	gene_id "ENSRNOG00000070558"; gene_version "2"; transcript_id "ENSRNOT00000099944"; transcript_version "2"; exon_number "3"; gene_name "C15h13orf42"; gene_source "ensembl"; gene_biotype "protein_coding"; transcript_name "C15h13orf42-201"; transcript_source "ensembl"; transcript_biotype "protein_coding"; exon_id "ENSRNOE00000584081"; exon_version "1"; tag "Ensembl_canonical";
15	ensembl	CDS	40856281	40856515	0	-	2	gene_id "ENSRNOG00000070558"; gene_version "2"; transcript_id "ENSRNOT00000099944"; transcript_version "2"; exon_number "3"; gene_name "C15h13orf42"; gene_source "ensembl"; gene_biotype "protein_coding"; transcript_name "C15h13orf42-201"; transcript_source "ensembl"; transcript_biotype "protein_coding"; protein_id "ENSRNOP00000087883"; protein_version "1"; tag "Ensembl_canonical";
15	ENSEMBL114_rn	exon	40856281	40856515	13.1266549375215	-	.	gene_id "ENSRNOG00000070558"; transcript_id "ENSRNOG00000070558_tx_1"; exon_id "15_40856281_40856515_-"; exonnum "3"; txlen "1764";
15	ensembl	exon	40859611	40859758	0	-	.	gene_id "ENSRNOG00000070558"; gene_version "2"; transcript_id "ENSRNOT00000099944"; transcript_version "2"; exon_number "2"; gene_name "C15h13orf42"; gene_source "ensembl"; gene_biotype "protein_coding"; transcript_name "C15h13orf42-201"; transcript_source "ensembl"; transcript_biotype "protein_coding"; exon_id "ENSRNOE00000591271"; exon_version "1"; tag "Ensembl_canonical";
15	ensembl	CDS	40859611	40859758	0	-	0	gene_id "ENSRNOG00000070558"; gene_version "2"; transcript_id "ENSRNOT00000099944"; transcript_version "2"; exon_number "2"; gene_name "C15h13orf42"; gene_source "ensembl"; gene_biotype "protein_coding"; transcript_name "C15h13orf42-201"; transcript_source "ensembl"; transcript_biotype "protein_coding"; protein_id "ENSRNOP00000087883"; protein_version "1"; tag "Ensembl_canonical";
15	ENSEMBL114_rn	exon	40859611	40859758	13.1266549375215	-	.	gene_id "ENSRNOG00000070558"; transcript_id "ENSRNOG00000070558_tx_1"; exon_id "15_40859611_40859758_-"; exonnum "2"; txlen "1764";
15	sraer114_ss	exon	40873599	40873803	13.1266549375215	-	.	gene_id "ENSRNOG00000070558"; transcript_id "ENSRNOG00000070558_tx_1"; exon_id "15_40873599_40873803_-"; exonnum "1"; txlen "1764";
15	ensembl	exon	40876141	40876536	0	-	.	gene_id "ENSRNOG00000070558"; gene_version "2"; transcript_id "ENSRNOT00000099944"; transcript_version "2"; exon_number "1"; gene_name "C15h13orf42"; gene_source "ensembl"; gene_biotype "protein_coding"; transcript_name "C15h13orf42-201"; transcript_source "ensembl"; transcript_biotype "protein_coding"; exon_id "ENSRNOE00000750540"; exon_version "1"; tag "Ensembl_canonical";
15	ensembl	CDS	40876141	40876536	0	-	0	gene_id "ENSRNOG00000070558"; gene_version "2"; transcript_id "ENSRNOT00000099944"; transcript_version "2"; exon_number "1"; gene_name "C15h13orf42"; gene_source "ensembl"; gene_biotype "protein_coding"; transcript_name "C15h13orf42-201"; transcript_source "ensembl"; transcript_biotype "protein_coding"; protein_id "ENSRNOP00000087883"; protein_version "1"; tag "Ensembl_canonical";
15	ensembl	start_codon	40876534	40876536	0	-	0	gene_id "ENSRNOG00000070558"; gene_version "2"; transcript_id "ENSRNOT00000099944"; transcript_version "2"; exon_number "1"; gene_name "C15h13orf42"; gene_source "ensembl"; gene_biotype "protein_coding"; transcript_name "C15h13orf42-201"; transcript_source "ensembl"; transcript_biotype "protein_coding"; tag "Ensembl_canonical";
15	sraer114_es	exon	40979480	40980932	0.000676000293414547	-	.	gene_id "ENSRNOG00000083724"; transcript_id "ENSRNOG00000083724_tx_8"; exon_id "15_40979480_40980932_-"; exonnum "5"; txlen "2401";
15	sraer114_mid	exon	40981597	40981820	0.000676000293414547	-	.	gene_id "ENSRNOG00000083724"; transcript_id "ENSRNOG00000083724_tx_8"; exon_id "15_40981597_40981820_-"; exonnum "4"; txlen "2401";
15	sraer114_mid	exon	41023063	41023340	0.0201022197319743	-	.	gene_id "ENSRNOG00000083724"; transcript_id "ENSRNOG00000083724_tx_4"; exon_id "15_41023063_41023340_-"; exonnum "4"; txlen "1040";
15	sraer114_mid	exon	41023063	41023340	0.000676000293414547	-	.	gene_id "ENSRNOG00000083724"; transcript_id "ENSRNOG00000083724_tx_8"; exon_id "15_41023063_41023340_-"; exonnum "3"; txlen "2401";
15	ensembl	exon	41035305	41035737	0	-	.	gene_id "ENSRNOG00000083724"; gene_version "1"; transcript_id "ENSRNOT00000150665"; transcript_version "1"; exon_number "2"; gene_source "ensembl"; gene_biotype "lncRNA"; transcript_source "ensembl"; transcript_biotype "lncRNA"; exon_id "ENSRNOE00000717799"; exon_version "1"; tag "Ensembl_canonical";
15	ENSEMBL114_rn	exon	41035305	41035737	0.0109286904349359	-	.	gene_id "ENSRNOG00000083724"; transcript_id "ENSRNOG00000083724_tx_6"; exon_id "15_41035305_41035737_-"; exonnum "4"; txlen "1195";
15	ensembl	gene	41035305	41042331	0	-	.	gene_id "ENSRNOG00000083724"; gene_version "1"; gene_source "ensembl"; gene_biotype "lncRNA";
15	ensembl	transcript	41035305	41042331	0	-	.	gene_id "ENSRNOG00000083724"; gene_version "1"; transcript_id "ENSRNOT00000150665"; transcript_version "1"; gene_source "ensembl"; gene_biotype "lncRNA"; transcript_source "ensembl"; transcript_biotype "lncRNA"; tag "Ensembl_canonical";
15	sraer114_mid	exon	41040867	41041016	0.0201022197319743	-	.	gene_id "ENSRNOG00000083724"; transcript_id "ENSRNOG00000083724_tx_4"; exon_id "15_41040867_41041016_-"; exonnum "3"; txlen "1040";
15	sraer114_mid	exon	41040867	41041016	0.014416745149328	-	.	gene_id "ENSRNOG00000083724"; transcript_id "ENSRNOG00000083724_tx_5"; exon_id "15_41040867_41041016_-"; exonnum "3"; txlen "764";
15	sraer114_mid	exon	41040867	41041016	0.0109286904349359	-	.	gene_id "ENSRNOG00000083724"; transcript_id "ENSRNOG00000083724_tx_6"; exon_id "15_41040867_41041016_-"; exonnum "3"; txlen "1195";
15	sraer114_mid	exon	41040867	41041016	0.000676000293414547	-	.	gene_id "ENSRNOG00000083724"; transcript_id "ENSRNOG00000083724_tx_8"; exon_id "15_41040867_41041016_-"; exonnum "2"; txlen "2401";
15	ensembl	exon	41040867	41042331	0	-	.	gene_id "ENSRNOG00000083724"; gene_version "1"; transcript_id "ENSRNOT00000150665"; transcript_version "1"; exon_number "1"; gene_source "ensembl"; gene_biotype "lncRNA"; transcript_source "ensembl"; transcript_biotype "lncRNA"; exon_id "ENSRNOE00000687151"; exon_version "1"; tag "Ensembl_canonical";
15	ensembl	gene	41060974	41061098	0	-	.	gene_id "ENSRNOG00000061759"; gene_version "3"; gene_name "LOC120097246"; gene_source "ensembl"; gene_biotype "snoRNA";
15	ensembl	transcript	41060974	41061098	0	-	.	gene_id "ENSRNOG00000061759"; gene_version "3"; transcript_id "ENSRNOT00000090807"; transcript_version "3"; gene_name "LOC120097246"; gene_source "ensembl"; gene_biotype "snoRNA"; transcript_name "LOC120097246-201"; transcript_source "ensembl"; transcript_biotype "snoRNA"; tag "Ensembl_canonical";
15	ensembl	exon	41060974	41061098	0	-	.	gene_id "ENSRNOG00000061759"; gene_version "3"; transcript_id "ENSRNOT00000090807"; transcript_version "3"; exon_number "1"; gene_name "LOC120097246"; gene_source "ensembl"; gene_biotype "snoRNA"; transcript_name "LOC120097246-201"; transcript_source "ensembl"; transcript_biotype "snoRNA"; exon_id "ENSRNOE00000537087"; exon_version "1"; tag "Ensembl_canonical";
15	sraer114_mid	exon	41062886	41063181	0.0201022197319743	-	.	gene_id "ENSRNOG00000083724"; transcript_id "ENSRNOG00000083724_tx_4"; exon_id "15_41062886_41063181_-"; exonnum "2"; txlen "1040";
15	sraer114_mid	exon	41062886	41063181	0.014416745149328	-	.	gene_id "ENSRNOG00000083724"; transcript_id "ENSRNOG00000083724_tx_5"; exon_id "15_41062886_41063181_-"; exonnum "2"; txlen "764";
15	sraer114_mid	exon	41062886	41063181	0.0109286904349359	-	.	gene_id "ENSRNOG00000083724"; transcript_id "ENSRNOG00000083724_tx_6"; exon_id "15_41062886_41063181_-"; exonnum "2"; txlen "1195";
15	sraer114_mid	exon	41062886	41063181	0.000676000293414547	-	.	gene_id "ENSRNOG00000083724"; transcript_id "ENSRNOG00000083724_tx_8"; exon_id "15_41062886_41063181_-"; exonnum "1"; txlen "2401";
15	sraer114_ss	exon	41065014	41065329	0.0201022197319743	-	.	gene_id "ENSRNOG00000083724"; transcript_id "ENSRNOG00000083724_tx_4"; exon_id "15_41065014_41065329_-"; exonnum "1"; txlen "1040";
15	sraer114_ss	exon	41065014	41065329	0.0109286904349359	-	.	gene_id "ENSRNOG00000083724"; transcript_id "ENSRNOG00000083724_tx_6"; exon_id "15_41065014_41065329_-"; exonnum "1"; txlen "1195";
15	sraer114_es	exon	41086932	41087153	0.239667048681918	-	.	gene_id "ENSRNOG00000083724"; transcript_id "ENSRNOG00000083724_tx_2"; exon_id "15_41086932_41087153_-"; exonnum "2"; txlen "540";
15	sraer114_mid	exon	41094325	41094642	0.239667048681918	-	.	gene_id "ENSRNOG00000083724"; transcript_id "ENSRNOG00000083724_tx_2"; exon_id "15_41094325_41094642_-"; exonnum "1"; txlen "540";
15	sraer114_mid	exon	41094325	41094642	0.014416745149328	-	.	gene_id "ENSRNOG00000083724"; transcript_id "ENSRNOG00000083724_tx_5"; exon_id "15_41094325_41094642_-"; exonnum "1"; txlen "764";
15	ensembl	three_prime_utr	41109125	41110291	0	-	.	gene_id "ENSRNOG00000009873"; gene_version "9"; transcript_id "ENSRNOT00000101257"; transcript_version "2"; gene_name "Ints6"; gene_source "ensembl"; gene_biotype "protein_coding"; transcript_name "Ints6-202"; transcript_source "ensembl"; transcript_biotype "protein_coding"; tag "Ensembl_canonical";
15	ensembl	three_prime_utr	41109125	41110291	0	-	.	gene_id "ENSRNOG00000009873"; gene_version "9"; transcript_id "ENSRNOT00000086271"; transcript_version "3"; gene_name "Ints6"; gene_source "ensembl"; gene_biotype "protein_coding"; transcript_name "Ints6-201"; transcript_source "ensembl"; transcript_biotype "protein_coding";
15	ensembl	exon	41109125	41110385	0	-	.	gene_id "ENSRNOG00000009873"; gene_version "9"; transcript_id "ENSRNOT00000101257"; transcript_version "2"; exon_number "18"; gene_name "Ints6"; gene_source "ensembl"; gene_biotype "protein_coding"; transcript_name "Ints6-202"; transcript_source "ensembl"; transcript_biotype "protein_coding"; exon_id "ENSRNOE00000547921"; exon_version "3"; tag "Ensembl_canonical";
15	ensembl	exon	41109125	41110385	0	-	.	gene_id "ENSRNOG00000009873"; gene_version "9"; transcript_id "ENSRNOT00000086271"; transcript_version "3"; exon_number "17"; gene_name "Ints6"; gene_source "ensembl"; gene_biotype "protein_coding"; transcript_name "Ints6-201"; transcript_source "ensembl"; transcript_biotype "protein_coding"; exon_id "ENSRNOE00000547921"; exon_version "3";
15	ENSEMBL114_rn	exon	41109125	41110385	313.691339652048	-	.	gene_id "ENSRNOG00000009873"; transcript_id "ENSRNOG00000009873_tx_1"; exon_id "15_41109125_41110385_-"; exonnum "4"; txlen "1834";
15	ENSEMBL114_rn	exon	41109125	41110385	1.7600945406489	-	.	gene_id "ENSRNOG00000009873"; transcript_id "ENSRNOG00000009873_tx_10"; exon_id "15_41109125_41110385_-"; exonnum "20"; txlen "5393";
15	ENSEMBL114_rn	exon	41109125	41110385	1.68595746529873	-	.	gene_id "ENSRNOG00000009873"; transcript_id "ENSRNOG00000009873_tx_11"; exon_id "15_41109125_41110385_-"; exonnum "22"; txlen "5776";
15	ENSEMBL114_rn	exon	41109125	41110385	1.62559598360919	-	.	gene_id "ENSRNOG00000009873"; transcript_id "ENSRNOG00000009873_tx_12"; exon_id "15_41109125_41110385_-"; exonnum "21"; txlen "5616";
15	ENSEMBL114_rn	exon	41109125	41110385	1.50386499314941	-	.	gene_id "ENSRNOG00000009873"; transcript_id "ENSRNOG00000009873_tx_13"; exon_id "15_41109125_41110385_-"; exonnum "21"; txlen "5558";
15	ENSEMBL114_rn	exon	41109125	41110385	1.29531157044989	-	.	gene_id "ENSRNOG00000009873"; transcript_id "ENSRNOG00000009873_tx_14"; exon_id "15_41109125_41110385_-"; exonnum "22"; txlen "5781";
15	ENSEMBL114_rn	exon	41109125	41110385	1.27091320505457	-	.	gene_id "ENSRNOG00000009873"; transcript_id "ENSRNOG00000009873_tx_15"; exon_id "15_41109125_41110385_-"; exonnum "21"; txlen "5269";
15	ENSEMBL114_rn	exon	41109125	41110385	1.25413438551926	-	.	gene_id "ENSRNOG00000009873"; transcript_id "ENSRNOG00000009873_tx_16"; exon_id "15_41109125_41110385_-"; exonnum "20"; txlen "5124";
15	ENSEMBL114_rn	exon	41109125	41110385	1.24671235801705	-	.	gene_id "ENSRNOG00000009873"; transcript_id "ENSRNOG00000009873_tx_17"; exon_id "15_41109125_41110385_-"; exonnum "20"; txlen "5120";
15	ENSEMBL114_rn	exon	41109125	41110385	1.17570444061119	-	.	gene_id "ENSRNOG00000009873"; transcript_id "ENSRNOG00000009873_tx_18"; exon_id "15_41109125_41110385_-"; exonnum "21"; txlen "5347";
15	ENSEMBL114_rn	exon	41109125	41110385	1.15803774634978	-	.	gene_id "ENSRNOG00000009873"; transcript_id "ENSRNOG00000009873_tx_19"; exon_id "15_41109125_41110385_-"; exonnum "22"; txlen "5492";
15	ENSEMBL114_rn	exon	41109125	41110385	14.3159456541822	-	.	gene_id "ENSRNOG00000009873"; transcript_id "ENSRNOG00000009873_tx_2"; exon_id "15_41109125_41110385_-"; exonnum "20"; txlen "5401";
15	ENSEMBL114_rn	exon	41109125	41110385	1.00889420754701	-	.	gene_id "ENSRNOG00000009873"; transcript_id "ENSRNOG00000009873_tx_20"; exon_id "15_41109125_41110385_-"; exonnum "21"; txlen "5274";
15	ENSEMBL114_rn	exon	41109125	41110385	0.896622383593118	-	.	gene_id "ENSRNOG00000009873"; transcript_id "ENSRNOG00000009873_tx_21"; exon_id "15_41109125_41110385_-"; exonnum "22"; txlen "5497";
15	ENSEMBL114_rn	exon	41109125	41110385	0.784572711954034	-	.	gene_id "ENSRNOG00000009873"; transcript_id "ENSRNOG00000009873_tx_24"; exon_id "15_41109125_41110385_-"; exonnum "21"; txlen "5343";
15	ENSEMBL114_rn	exon	41109125	41110385	0.707900198480022	-	.	gene_id "ENSRNOG00000009873"; transcript_id "ENSRNOG00000009873_tx_25"; exon_id "15_41109125_41110385_-"; exonnum "20"; txlen "5109";
15	ENSEMBL114_rn	exon	41109125	41110385	11.0437834069363	-	.	gene_id "ENSRNOG00000009873"; transcript_id "ENSRNOG00000009873_tx_3"; exon_id "15_41109125_41110385_-"; exonnum "21"; txlen "5624";
15	ENSEMBL114_rn	exon	41109125	41110385	3.12624084237337	-	.	gene_id "ENSRNOG00000009873"; transcript_id "ENSRNOG00000009873_tx_5"; exon_id "15_41109125_41110385_-"; exonnum "20"; txlen "5408";
15	ENSEMBL114_rn	exon	41109125	41110385	2.72080092645058	-	.	gene_id "ENSRNOG00000009873"; transcript_id "ENSRNOG00000009873_tx_6"; exon_id "15_41109125_41110385_-"; exonnum "21"; txlen "5631";
15	ENSEMBL114_rn	exon	41109125	41110385	2.02377865735621	-	.	gene_id "ENSRNOG00000009873"; transcript_id "ENSRNOG00000009873_tx_7"; exon_id "15_41109125_41110385_-"; exonnum "20"; txlen "5117";
15	ENSEMBL114_rn	exon	41109125	41110385	1.91101112989201	-	.	gene_id "ENSRNOG00000009873"; transcript_id "ENSRNOG00000009873_tx_8"; exon_id "15_41109125_41110385_-"; exonnum "21"; txlen "5340";
15	ENSEMBL114_rn	exon	41109125	41110385	1.85578608293314	-	.	gene_id "ENSRNOG00000009873"; transcript_id "ENSRNOG00000009873_tx_9"; exon_id "15_41109125_41110385_-"; exonnum "21"; txlen "5553";
15	ensembl	transcript	41109125	41178114	0	-	.	gene_id "ENSRNOG00000009873"; gene_version "9"; transcript_id "ENSRNOT00000101257"; transcript_version "2"; gene_name "Ints6"; gene_source "ensembl"; gene_biotype "protein_coding"; transcript_name "Ints6-202"; transcript_source "ensembl"; transcript_biotype "protein_coding"; tag "Ensembl_canonical";
15	ensembl	transcript	41109125	41178114	0	-	.	gene_id "ENSRNOG00000009873"; gene_version "9"; transcript_id "ENSRNOT00000086271"; transcript_version "3"; gene_name "Ints6"; gene_source "ensembl"; gene_biotype "protein_coding"; transcript_name "Ints6-201"; transcript_source "ensembl"; transcript_biotype "protein_coding";
15	ensembl	gene	41109125	41197519	0	-	.	gene_id "ENSRNOG00000009873"; gene_version "9"; gene_name "Ints6"; gene_source "ensembl"; gene_biotype "protein_coding";
15	ensembl	stop_codon	41110292	41110294	0	-	0	gene_id "ENSRNOG00000009873"; gene_version "9"; transcript_id "ENSRNOT00000101257"; transcript_version "2"; exon_number "18"; gene_name "Ints6"; gene_source "ensembl"; gene_biotype "protein_coding"; transcript_name "Ints6-202"; transcript_source "ensembl"; transcript_biotype "protein_coding"; tag "Ensembl_canonical";
15	ensembl	stop_codon	41110292	41110294	0	-	0	gene_id "ENSRNOG00000009873"; gene_version "9"; transcript_id "ENSRNOT00000086271"; transcript_version "3"; exon_number "17"; gene_name "Ints6"; gene_source "ensembl"; gene_biotype "protein_coding"; transcript_name "Ints6-201"; transcript_source "ensembl"; transcript_biotype "protein_coding";
15	ensembl	CDS	41110295	41110385	0	-	1	gene_id "ENSRNOG00000009873"; gene_version "9"; transcript_id "ENSRNOT00000101257"; transcript_version "2"; exon_number "18"; gene_name "Ints6"; gene_source "ensembl"; gene_biotype "protein_coding"; transcript_name "Ints6-202"; transcript_source "ensembl"; transcript_biotype "protein_coding"; protein_id "ENSRNOP00000095908"; protein_version "1"; tag "Ensembl_canonical";
15	ensembl	CDS	41110295	41110385	0	-	1	gene_id "ENSRNOG00000009873"; gene_version "9"; transcript_id "ENSRNOT00000086271"; transcript_version "3"; exon_number "17"; gene_name "Ints6"; gene_source "ensembl"; gene_biotype "protein_coding"; transcript_name "Ints6-201"; transcript_source "ensembl"; transcript_biotype "protein_coding"; protein_id "ENSRNOP00000074321"; protein_version "3";
15	ensembl	exon	41112880	41112973	0	-	.	gene_id "ENSRNOG00000009873"; gene_version "9"; transcript_id "ENSRNOT00000101257"; transcript_version "2"; exon_number "17"; gene_name "Ints6"; gene_source "ensembl"; gene_biotype "protein_coding"; transcript_name "Ints6-202"; transcript_source "ensembl"; transcript_biotype "protein_coding"; exon_id "ENSRNOE00000743742"; exon_version "1"; tag "Ensembl_canonical";
15	ensembl	CDS	41112880	41112973	0	-	2	gene_id "ENSRNOG00000009873"; gene_version "9"; transcript_id "ENSRNOT00000101257"; transcript_version "2"; exon_number "17"; gene_name "Ints6"; gene_source "ensembl"; gene_biotype "protein_coding"; transcript_name "Ints6-202"; transcript_source "ensembl"; transcript_biotype "protein_coding"; protein_id "ENSRNOP00000095908"; protein_version "1"; tag "Ensembl_canonical";
15	ensembl	exon	41112880	41112973	0	-	.	gene_id "ENSRNOG00000009873"; gene_version "9"; transcript_id "ENSRNOT00000086271"; transcript_version "3"; exon_number "16"; gene_name "Ints6"; gene_source "ensembl"; gene_biotype "protein_coding"; transcript_name "Ints6-201"; transcript_source "ensembl"; transcript_biotype "protein_coding"; exon_id "ENSRNOE00000743742"; exon_version "1";
15	ensembl	CDS	41112880	41112973	0	-	2	gene_id "ENSRNOG00000009873"; gene_version "9"; transcript_id "ENSRNOT00000086271"; transcript_version "3"; exon_number "16"; gene_name "Ints6"; gene_source "ensembl"; gene_biotype "protein_coding"; transcript_name "Ints6-201"; transcript_source "ensembl"; transcript_biotype "protein_coding"; protein_id "ENSRNOP00000074321"; protein_version "3";
15	ENSEMBL114_rn	exon	41112880	41112973	313.691339652048	-	.	gene_id "ENSRNOG00000009873"; transcript_id "ENSRNOG00000009873_tx_1"; exon_id "15_41112880_41112973_-"; exonnum "3"; txlen "1834";
15	ENSEMBL114_rn	exon	41112880	41112973	1.7600945406489	-	.	gene_id "ENSRNOG00000009873"; transcript_id "ENSRNOG00000009873_tx_10"; exon_id "15_41112880_41112973_-"; exonnum "19"; txlen "5393";
15	ENSEMBL114_rn	exon	41112880	41112973	1.68595746529873	-	.	gene_id "ENSRNOG00000009873"; transcript_id "ENSRNOG00000009873_tx_11"; exon_id "15_41112880_41112973_-"; exonnum "21"; txlen "5776";
15	ENSEMBL114_rn	exon	41112880	41112973	1.62559598360919	-	.	gene_id "ENSRNOG00000009873"; transcript_id "ENSRNOG00000009873_tx_12"; exon_id "15_41112880_41112973_-"; exonnum "20"; txlen "5616";
15	ENSEMBL114_rn	exon	41112880	41112973	1.50386499314941	-	.	gene_id "ENSRNOG00000009873"; transcript_id "ENSRNOG00000009873_tx_13"; exon_id "15_41112880_41112973_-"; exonnum "20"; txlen "5558";
15	ENSEMBL114_rn	exon	41112880	41112973	1.29531157044989	-	.	gene_id "ENSRNOG00000009873"; transcript_id "ENSRNOG00000009873_tx_14"; exon_id "15_41112880_41112973_-"; exonnum "21"; txlen "5781";
15	ENSEMBL114_rn	exon	41112880	41112973	1.27091320505457	-	.	gene_id "ENSRNOG00000009873"; transcript_id "ENSRNOG00000009873_tx_15"; exon_id "15_41112880_41112973_-"; exonnum "20"; txlen "5269";
15	ENSEMBL114_rn	exon	41112880	41112973	1.25413438551926	-	.	gene_id "ENSRNOG00000009873"; transcript_id "ENSRNOG00000009873_tx_16"; exon_id "15_41112880_41112973_-"; exonnum "19"; txlen "5124";
15	ENSEMBL114_rn	exon	41112880	41112973	1.24671235801705	-	.	gene_id "ENSRNOG00000009873"; transcript_id "ENSRNOG00000009873_tx_17"; exon_id "15_41112880_41112973_-"; exonnum "19"; txlen "5120";
15	ENSEMBL114_rn	exon	41112880	41112973	1.17570444061119	-	.	gene_id "ENSRNOG00000009873"; transcript_id "ENSRNOG00000009873_tx_18"; exon_id "15_41112880_41112973_-"; exonnum "20"; txlen "5347";
15	ENSEMBL114_rn	exon	41112880	41112973	1.15803774634978	-	.	gene_id "ENSRNOG00000009873"; transcript_id "ENSRNOG00000009873_tx_19"; exon_id "15_41112880_41112973_-"; exonnum "21"; txlen "5492";
15	ENSEMBL114_rn	exon	41112880	41112973	14.3159456541822	-	.	gene_id "ENSRNOG00000009873"; transcript_id "ENSRNOG00000009873_tx_2"; exon_id "15_41112880_41112973_-"; exonnum "19"; txlen "5401";
15	ENSEMBL114_rn	exon	41112880	41112973	1.00889420754701	-	.	gene_id "ENSRNOG00000009873"; transcript_id "ENSRNOG00000009873_tx_20"; exon_id "15_41112880_41112973_-"; exonnum "20"; txlen "5274";
15	ENSEMBL114_rn	exon	41112880	41112973	0.896622383593118	-	.	gene_id "ENSRNOG00000009873"; transcript_id "ENSRNOG00000009873_tx_21"; exon_id "15_41112880_41112973_-"; exonnum "21"; txlen "5497";
15	ENSEMBL114_rn	exon	41112880	41112973	0.784572711954034	-	.	gene_id "ENSRNOG00000009873"; transcript_id "ENSRNOG00000009873_tx_24"; exon_id "15_41112880_41112973_-"; exonnum "20"; txlen "5343";
15	ENSEMBL114_rn	exon	41112880	41112973	0.707900198480022	-	.	gene_id "ENSRNOG00000009873"; transcript_id "ENSRNOG00000009873_tx_25"; exon_id "15_41112880_41112973_-"; exonnum "19"; txlen "5109";
15	ENSEMBL114_rn	exon	41112880	41112973	11.0437834069363	-	.	gene_id "ENSRNOG00000009873"; transcript_id "ENSRNOG00000009873_tx_3"; exon_id "15_41112880_41112973_-"; exonnum "20"; txlen "5624";
15	ENSEMBL114_rn	exon	41112880	41112973	3.12624084237337	-	.	gene_id "ENSRNOG00000009873"; transcript_id "ENSRNOG00000009873_tx_5"; exon_id "15_41112880_41112973_-"; exonnum "19"; txlen "5408";
15	ENSEMBL114_rn	exon	41112880	41112973	2.72080092645058	-	.	gene_id "ENSRNOG00000009873"; transcript_id "ENSRNOG00000009873_tx_6"; exon_id "15_41112880_41112973_-"; exonnum "20"; txlen "5631";
15	ENSEMBL114_rn	exon	41112880	41112973	2.02377865735621	-	.	gene_id "ENSRNOG00000009873"; transcript_id "ENSRNOG00000009873_tx_7"; exon_id "15_41112880_41112973_-"; exonnum "19"; txlen "5117";
15	ENSEMBL114_rn	exon	41112880	41112973	1.91101112989201	-	.	gene_id "ENSRNOG00000009873"; transcript_id "ENSRNOG00000009873_tx_8"; exon_id "15_41112880_41112973_-"; exonnum "20"; txlen "5340";
15	ENSEMBL114_rn	exon	41112880	41112973	1.85578608293314	-	.	gene_id "ENSRNOG00000009873"; transcript_id "ENSRNOG00000009873_tx_9"; exon_id "15_41112880_41112973_-"; exonnum "20"; txlen "5553";
15	ensembl	exon	41113722	41114084	0	-	.	gene_id "ENSRNOG00000009873"; gene_version "9"; transcript_id "ENSRNOT00000101257"; transcript_version "2"; exon_number "16"; gene_name "Ints6"; gene_source "ensembl"; gene_biotype "protein_coding"; transcript_name "Ints6-202"; transcript_source "ensembl"; transcript_biotype "protein_coding"; exon_id "ENSRNOE00000696770"; exon_version "1"; tag "Ensembl_canonical";
15	ensembl	CDS	41113722	41114084	0	-	2	gene_id "ENSRNOG00000009873"; gene_version "9"; transcript_id "ENSRNOT00000101257"; transcript_version "2"; exon_number "16"; gene_name "Ints6"; gene_source "ensembl"; gene_biotype "protein_coding"; transcript_name "Ints6-202"; transcript_source "ensembl"; transcript_biotype "protein_coding"; protein_id "ENSRNOP00000095908"; protein_version "1"; tag "Ensembl_canonical";
15	ensembl	exon	41113722	41114084	0	-	.	gene_id "ENSRNOG00000009873"; gene_version "9"; transcript_id "ENSRNOT00000086271"; transcript_version "3"; exon_number "15"; gene_name "Ints6"; gene_source "ensembl"; gene_biotype "protein_coding"; transcript_name "Ints6-201"; transcript_source "ensembl"; transcript_biotype "protein_coding"; exon_id "ENSRNOE00000696770"; exon_version "1";
15	ensembl	CDS	41113722	41114084	0	-	2	gene_id "ENSRNOG00000009873"; gene_version "9"; transcript_id "ENSRNOT00000086271"; transcript_version "3"; exon_number "15"; gene_name "Ints6"; gene_source "ensembl"; gene_biotype "protein_coding"; transcript_name "Ints6-201"; transcript_source "ensembl"; transcript_biotype "protein_coding"; protein_id "ENSRNOP00000074321"; protein_version "3";
15	ENSEMBL114_rn	exon	41113722	41114084	313.691339652048	-	.	gene_id "ENSRNOG00000009873"; transcript_id "ENSRNOG00000009873_tx_1"; exon_id "15_41113722_41114084_-"; exonnum "2"; txlen "1834";
15	ENSEMBL114_rn	exon	41113722	41114084	1.7600945406489	-	.	gene_id "ENSRNOG00000009873"; transcript_id "ENSRNOG00000009873_tx_10"; exon_id "15_41113722_41114084_-"; exonnum "18"; txlen "5393";
15	ENSEMBL114_rn	exon	41113722	41114084	1.68595746529873	-	.	gene_id "ENSRNOG00000009873"; transcript_id "ENSRNOG00000009873_tx_11"; exon_id "15_41113722_41114084_-"; exonnum "20"; txlen "5776";
15	ENSEMBL114_rn	exon	41113722	41114084	1.62559598360919	-	.	gene_id "ENSRNOG00000009873"; transcript_id "ENSRNOG00000009873_tx_12"; exon_id "15_41113722_41114084_-"; exonnum "19"; txlen "5616";
15	ENSEMBL114_rn	exon	41113722	41114084	1.50386499314941	-	.	gene_id "ENSRNOG00000009873"; transcript_id "ENSRNOG00000009873_tx_13"; exon_id "15_41113722_41114084_-"; exonnum "19"; txlen "5558";
15	ENSEMBL114_rn	exon	41113722	41114084	1.29531157044989	-	.	gene_id "ENSRNOG00000009873"; transcript_id "ENSRNOG00000009873_tx_14"; exon_id "15_41113722_41114084_-"; exonnum "20"; txlen "5781";
15	ENSEMBL114_rn	exon	41113722	41114084	1.27091320505457	-	.	gene_id "ENSRNOG00000009873"; transcript_id "ENSRNOG00000009873_tx_15"; exon_id "15_41113722_41114084_-"; exonnum "19"; txlen "5269";
15	ENSEMBL114_rn	exon	41113722	41114084	1.25413438551926	-	.	gene_id "ENSRNOG00000009873"; transcript_id "ENSRNOG00000009873_tx_16"; exon_id "15_41113722_41114084_-"; exonnum "18"; txlen "5124";
15	ENSEMBL114_rn	exon	41113722	41114084	1.24671235801705	-	.	gene_id "ENSRNOG00000009873"; transcript_id "ENSRNOG00000009873_tx_17"; exon_id "15_41113722_41114084_-"; exonnum "18"; txlen "5120";
15	ENSEMBL114_rn	exon	41113722	41114084	1.17570444061119	-	.	gene_id "ENSRNOG00000009873"; transcript_id "ENSRNOG00000009873_tx_18"; exon_id "15_41113722_41114084_-"; exonnum "19"; txlen "5347";
15	ENSEMBL114_rn	exon	41113722	41114084	1.15803774634978	-	.	gene_id "ENSRNOG00000009873"; transcript_id "ENSRNOG00000009873_tx_19"; exon_id "15_41113722_41114084_-"; exonnum "20"; txlen "5492";
15	ENSEMBL114_rn	exon	41113722	41114084	14.3159456541822	-	.	gene_id "ENSRNOG00000009873"; transcript_id "ENSRNOG00000009873_tx_2"; exon_id "15_41113722_41114084_-"; exonnum "18"; txlen "5401";
15	ENSEMBL114_rn	exon	41113722	41114084	1.00889420754701	-	.	gene_id "ENSRNOG00000009873"; transcript_id "ENSRNOG00000009873_tx_20"; exon_id "15_41113722_41114084_-"; exonnum "19"; txlen "5274";
15	ENSEMBL114_rn	exon	41113722	41114084	0.896622383593118	-	.	gene_id "ENSRNOG00000009873"; transcript_id "ENSRNOG00000009873_tx_21"; exon_id "15_41113722_41114084_-"; exonnum "20"; txlen "5497";
15	ENSEMBL114_rn	exon	41113722	41114084	0.784572711954034	-	.	gene_id "ENSRNOG00000009873"; transcript_id "ENSRNOG00000009873_tx_24"; exon_id "15_41113722_41114084_-"; exonnum "19"; txlen "5343";
15	ENSEMBL114_rn	exon	41113722	41114084	0.707900198480022	-	.	gene_id "ENSRNOG00000009873"; transcript_id "ENSRNOG00000009873_tx_25"; exon_id "15_41113722_41114084_-"; exonnum "18"; txlen "5109";
15	ENSEMBL114_rn	exon	41113722	41114084	11.0437834069363	-	.	gene_id "ENSRNOG00000009873"; transcript_id "ENSRNOG00000009873_tx_3"; exon_id "15_41113722_41114084_-"; exonnum "19"; txlen "5624";
15	ENSEMBL114_rn	exon	41113722	41114084	3.12624084237337	-	.	gene_id "ENSRNOG00000009873"; transcript_id "ENSRNOG00000009873_tx_5"; exon_id "15_41113722_41114084_-"; exonnum "18"; txlen "5408";
15	ENSEMBL114_rn	exon	41113722	41114084	2.72080092645058	-	.	gene_id "ENSRNOG00000009873"; transcript_id "ENSRNOG00000009873_tx_6"; exon_id "15_41113722_41114084_-"; exonnum "19"; txlen "5631";
15	ENSEMBL114_rn	exon	41113722	41114084	2.02377865735621	-	.	gene_id "ENSRNOG00000009873"; transcript_id "ENSRNOG00000009873_tx_7"; exon_id "15_41113722_41114084_-"; exonnum "18"; txlen "5117";
15	ENSEMBL114_rn	exon	41113722	41114084	1.91101112989201	-	.	gene_id "ENSRNOG00000009873"; transcript_id "ENSRNOG00000009873_tx_8"; exon_id "15_41113722_41114084_-"; exonnum "19"; txlen "5340";
15	ENSEMBL114_rn	exon	41113722	41114084	1.85578608293314	-	.	gene_id "ENSRNOG00000009873"; transcript_id "ENSRNOG00000009873_tx_9"; exon_id "15_41113722_41114084_-"; exonnum "19"; txlen "5553";
15	ensembl	exon	41117583	41117814	0	-	.	gene_id "ENSRNOG00000009873"; gene_version "9"; transcript_id "ENSRNOT00000101257"; transcript_version "2"; exon_number "15"; gene_name "Ints6"; gene_source "ensembl"; gene_biotype "protein_coding"; transcript_name "Ints6-202"; transcript_source "ensembl"; transcript_biotype "protein_coding"; exon_id "ENSRNOE00000555277"; exon_version "1"; tag "Ensembl_canonical";
15	ensembl	CDS	41117583	41117814	0	-	0	gene_id "ENSRNOG00000009873"; gene_version "9"; transcript_id "ENSRNOT00000101257"; transcript_version "2"; exon_number "15"; gene_name "Ints6"; gene_source "ensembl"; gene_biotype "protein_coding"; transcript_name "Ints6-202"; transcript_source "ensembl"; transcript_biotype "protein_coding"; protein_id "ENSRNOP00000095908"; protein_version "1"; tag "Ensembl_canonical";
15	ensembl	exon	41117583	41117814	0	-	.	gene_id "ENSRNOG00000009873"; gene_version "9"; transcript_id "ENSRNOT00000086271"; transcript_version "3"; exon_number "14"; gene_name "Ints6"; gene_source "ensembl"; gene_biotype "protein_coding"; transcript_name "Ints6-201"; transcript_source "ensembl"; transcript_biotype "protein_coding"; exon_id "ENSRNOE00000555277"; exon_version "1";
15	ensembl	CDS	41117583	41117814	0	-	0	gene_id "ENSRNOG00000009873"; gene_version "9"; transcript_id "ENSRNOT00000086271"; transcript_version "3"; exon_number "14"; gene_name "Ints6"; gene_source "ensembl"; gene_biotype "protein_coding"; transcript_name "Ints6-201"; transcript_source "ensembl"; transcript_biotype "protein_coding"; protein_id "ENSRNOP00000074321"; protein_version "3";
15	ENSEMBL114_rn	exon	41117583	41117814	1.7600945406489	-	.	gene_id "ENSRNOG00000009873"; transcript_id "ENSRNOG00000009873_tx_10"; exon_id "15_41117583_41117814_-"; exonnum "17"; txlen "5393";
15	ENSEMBL114_rn	exon	41117583	41117814	1.68595746529873	-	.	gene_id "ENSRNOG00000009873"; transcript_id "ENSRNOG00000009873_tx_11"; exon_id "15_41117583_41117814_-"; exonnum "19"; txlen "5776";
15	ENSEMBL114_rn	exon	41117583	41117814	1.62559598360919	-	.	gene_id "ENSRNOG00000009873"; transcript_id "ENSRNOG00000009873_tx_12"; exon_id "15_41117583_41117814_-"; exonnum "18"; txlen "5616";
15	ENSEMBL114_rn	exon	41117583	41117814	1.50386499314941	-	.	gene_id "ENSRNOG00000009873"; transcript_id "ENSRNOG00000009873_tx_13"; exon_id "15_41117583_41117814_-"; exonnum "18"; txlen "5558";
15	ENSEMBL114_rn	exon	41117583	41117814	1.29531157044989	-	.	gene_id "ENSRNOG00000009873"; transcript_id "ENSRNOG00000009873_tx_14"; exon_id "15_41117583_41117814_-"; exonnum "19"; txlen "5781";
15	ENSEMBL114_rn	exon	41117583	41117814	1.27091320505457	-	.	gene_id "ENSRNOG00000009873"; transcript_id "ENSRNOG00000009873_tx_15"; exon_id "15_41117583_41117814_-"; exonnum "18"; txlen "5269";
15	ENSEMBL114_rn	exon	41117583	41117814	1.25413438551926	-	.	gene_id "ENSRNOG00000009873"; transcript_id "ENSRNOG00000009873_tx_16"; exon_id "15_41117583_41117814_-"; exonnum "17"; txlen "5124";
15	ENSEMBL114_rn	exon	41117583	41117814	1.24671235801705	-	.	gene_id "ENSRNOG00000009873"; transcript_id "ENSRNOG00000009873_tx_17"; exon_id "15_41117583_41117814_-"; exonnum "17"; txlen "5120";
15	ENSEMBL114_rn	exon	41117583	41117814	1.17570444061119	-	.	gene_id "ENSRNOG00000009873"; transcript_id "ENSRNOG00000009873_tx_18"; exon_id "15_41117583_41117814_-"; exonnum "18"; txlen "5347";
15	ENSEMBL114_rn	exon	41117583	41117814	1.15803774634978	-	.	gene_id "ENSRNOG00000009873"; transcript_id "ENSRNOG00000009873_tx_19"; exon_id "15_41117583_41117814_-"; exonnum "19"; txlen "5492";
15	ENSEMBL114_rn	exon	41117583	41117814	14.3159456541822	-	.	gene_id "ENSRNOG00000009873"; transcript_id "ENSRNOG00000009873_tx_2"; exon_id "15_41117583_41117814_-"; exonnum "17"; txlen "5401";
15	ENSEMBL114_rn	exon	41117583	41117814	1.00889420754701	-	.	gene_id "ENSRNOG00000009873"; transcript_id "ENSRNOG00000009873_tx_20"; exon_id "15_41117583_41117814_-"; exonnum "18"; txlen "5274";
15	ENSEMBL114_rn	exon	41117583	41117814	0.896622383593118	-	.	gene_id "ENSRNOG00000009873"; transcript_id "ENSRNOG00000009873_tx_21"; exon_id "15_41117583_41117814_-"; exonnum "19"; txlen "5497";
15	ENSEMBL114_rn	exon	41117583	41117814	0.784572711954034	-	.	gene_id "ENSRNOG00000009873"; transcript_id "ENSRNOG00000009873_tx_24"; exon_id "15_41117583_41117814_-"; exonnum "18"; txlen "5343";
15	ENSEMBL114_rn	exon	41117583	41117814	0.707900198480022	-	.	gene_id "ENSRNOG00000009873"; transcript_id "ENSRNOG00000009873_tx_25"; exon_id "15_41117583_41117814_-"; exonnum "17"; txlen "5109";
15	ENSEMBL114_rn	exon	41117583	41117814	11.0437834069363	-	.	gene_id "ENSRNOG00000009873"; transcript_id "ENSRNOG00000009873_tx_3"; exon_id "15_41117583_41117814_-"; exonnum "18"; txlen "5624";
15	ENSEMBL114_rn	exon	41117583	41117814	3.12624084237337	-	.	gene_id "ENSRNOG00000009873"; transcript_id "ENSRNOG00000009873_tx_5"; exon_id "15_41117583_41117814_-"; exonnum "17"; txlen "5408";
15	ENSEMBL114_rn	exon	41117583	41117814	2.72080092645058	-	.	gene_id "ENSRNOG00000009873"; transcript_id "ENSRNOG00000009873_tx_6"; exon_id "15_41117583_41117814_-"; exonnum "18"; txlen "5631";
15	ENSEMBL114_rn	exon	41117583	41117814	2.02377865735621	-	.	gene_id "ENSRNOG00000009873"; transcript_id "ENSRNOG00000009873_tx_7"; exon_id "15_41117583_41117814_-"; exonnum "17"; txlen "5117";
15	ENSEMBL114_rn	exon	41117583	41117814	1.91101112989201	-	.	gene_id "ENSRNOG00000009873"; transcript_id "ENSRNOG00000009873_tx_8"; exon_id "15_41117583_41117814_-"; exonnum "18"; txlen "5340";
15	ENSEMBL114_rn	exon	41117583	41117814	1.85578608293314	-	.	gene_id "ENSRNOG00000009873"; transcript_id "ENSRNOG00000009873_tx_9"; exon_id "15_41117583_41117814_-"; exonnum "18"; txlen "5553";
15	sraer114_ss	exon	41117613	41117728	313.691339652048	-	.	gene_id "ENSRNOG00000009873"; transcript_id "ENSRNOG00000009873_tx_1"; exon_id "15_41117613_41117728_-"; exonnum "1"; txlen "1834";
15	ensembl	exon	41119150	41119292	0	-	.	gene_id "ENSRNOG00000009873"; gene_version "9"; transcript_id "ENSRNOT00000101257"; transcript_version "2"; exon_number "14"; gene_name "Ints6"; gene_source "ensembl"; gene_biotype "protein_coding"; transcript_name "Ints6-202"; transcript_source "ensembl"; transcript_biotype "protein_coding"; exon_id "ENSRNOE00000802824"; exon_version "1"; tag "Ensembl_canonical";
15	ensembl	CDS	41119150	41119292	0	-	2	gene_id "ENSRNOG00000009873"; gene_version "9"; transcript_id "ENSRNOT00000101257"; transcript_version "2"; exon_number "14"; gene_name "Ints6"; gene_source "ensembl"; gene_biotype "protein_coding"; transcript_name "Ints6-202"; transcript_source "ensembl"; transcript_biotype "protein_coding"; protein_id "ENSRNOP00000095908"; protein_version "1"; tag "Ensembl_canonical";
15	ensembl	exon	41119150	41119292	0	-	.	gene_id "ENSRNOG00000009873"; gene_version "9"; transcript_id "ENSRNOT00000086271"; transcript_version "3"; exon_number "13"; gene_name "Ints6"; gene_source "ensembl"; gene_biotype "protein_coding"; transcript_name "Ints6-201"; transcript_source "ensembl"; transcript_biotype "protein_coding"; exon_id "ENSRNOE00000802824"; exon_version "1";
15	ensembl	CDS	41119150	41119292	0	-	2	gene_id "ENSRNOG00000009873"; gene_version "9"; transcript_id "ENSRNOT00000086271"; transcript_version "3"; exon_number "13"; gene_name "Ints6"; gene_source "ensembl"; gene_biotype "protein_coding"; transcript_name "Ints6-201"; transcript_source "ensembl"; transcript_biotype "protein_coding"; protein_id "ENSRNOP00000074321"; protein_version "3";
15	ENSEMBL114_rn	exon	41119150	41119292	1.7600945406489	-	.	gene_id "ENSRNOG00000009873"; transcript_id "ENSRNOG00000009873_tx_10"; exon_id "15_41119150_41119292_-"; exonnum "16"; txlen "5393";
15	ENSEMBL114_rn	exon	41119150	41119292	1.68595746529873	-	.	gene_id "ENSRNOG00000009873"; transcript_id "ENSRNOG00000009873_tx_11"; exon_id "15_41119150_41119292_-"; exonnum "18"; txlen "5776";
15	ENSEMBL114_rn	exon	41119150	41119292	1.62559598360919	-	.	gene_id "ENSRNOG00000009873"; transcript_id "ENSRNOG00000009873_tx_12"; exon_id "15_41119150_41119292_-"; exonnum "17"; txlen "5616";
15	ENSEMBL114_rn	exon	41119150	41119292	1.50386499314941	-	.	gene_id "ENSRNOG00000009873"; transcript_id "ENSRNOG00000009873_tx_13"; exon_id "15_41119150_41119292_-"; exonnum "17"; txlen "5558";
15	ENSEMBL114_rn	exon	41119150	41119292	1.29531157044989	-	.	gene_id "ENSRNOG00000009873"; transcript_id "ENSRNOG00000009873_tx_14"; exon_id "15_41119150_41119292_-"; exonnum "18"; txlen "5781";
15	ENSEMBL114_rn	exon	41119150	41119292	1.27091320505457	-	.	gene_id "ENSRNOG00000009873"; transcript_id "ENSRNOG00000009873_tx_15"; exon_id "15_41119150_41119292_-"; exonnum "17"; txlen "5269";
15	ENSEMBL114_rn	exon	41119150	41119292	1.25413438551926	-	.	gene_id "ENSRNOG00000009873"; transcript_id "ENSRNOG00000009873_tx_16"; exon_id "15_41119150_41119292_-"; exonnum "16"; txlen "5124";
15	ENSEMBL114_rn	exon	41119150	41119292	1.24671235801705	-	.	gene_id "ENSRNOG00000009873"; transcript_id "ENSRNOG00000009873_tx_17"; exon_id "15_41119150_41119292_-"; exonnum "16"; txlen "5120";
15	ENSEMBL114_rn	exon	41119150	41119292	1.17570444061119	-	.	gene_id "ENSRNOG00000009873"; transcript_id "ENSRNOG00000009873_tx_18"; exon_id "15_41119150_41119292_-"; exonnum "17"; txlen "5347";
15	ENSEMBL114_rn	exon	41119150	41119292	1.15803774634978	-	.	gene_id "ENSRNOG00000009873"; transcript_id "ENSRNOG00000009873_tx_19"; exon_id "15_41119150_41119292_-"; exonnum "18"; txlen "5492";
15	ENSEMBL114_rn	exon	41119150	41119292	14.3159456541822	-	.	gene_id "ENSRNOG00000009873"; transcript_id "ENSRNOG00000009873_tx_2"; exon_id "15_41119150_41119292_-"; exonnum "16"; txlen "5401";
15	ENSEMBL114_rn	exon	41119150	41119292	1.00889420754701	-	.	gene_id "ENSRNOG00000009873"; transcript_id "ENSRNOG00000009873_tx_20"; exon_id "15_41119150_41119292_-"; exonnum "17"; txlen "5274";
15	ENSEMBL114_rn	exon	41119150	41119292	0.896622383593118	-	.	gene_id "ENSRNOG00000009873"; transcript_id "ENSRNOG00000009873_tx_21"; exon_id "15_41119150_41119292_-"; exonnum "18"; txlen "5497";
15	ENSEMBL114_rn	exon	41119150	41119292	0.784572711954034	-	.	gene_id "ENSRNOG00000009873"; transcript_id "ENSRNOG00000009873_tx_24"; exon_id "15_41119150_41119292_-"; exonnum "17"; txlen "5343";
15	ENSEMBL114_rn	exon	41119150	41119292	0.707900198480022	-	.	gene_id "ENSRNOG00000009873"; transcript_id "ENSRNOG00000009873_tx_25"; exon_id "15_41119150_41119292_-"; exonnum "16"; txlen "5109";
15	ENSEMBL114_rn	exon	41119150	41119292	11.0437834069363	-	.	gene_id "ENSRNOG00000009873"; transcript_id "ENSRNOG00000009873_tx_3"; exon_id "15_41119150_41119292_-"; exonnum "17"; txlen "5624";
15	ENSEMBL114_rn	exon	41119150	41119292	3.12624084237337	-	.	gene_id "ENSRNOG00000009873"; transcript_id "ENSRNOG00000009873_tx_5"; exon_id "15_41119150_41119292_-"; exonnum "16"; txlen "5408";
15	ENSEMBL114_rn	exon	41119150	41119292	2.72080092645058	-	.	gene_id "ENSRNOG00000009873"; transcript_id "ENSRNOG00000009873_tx_6"; exon_id "15_41119150_41119292_-"; exonnum "17"; txlen "5631";
15	ENSEMBL114_rn	exon	41119150	41119292	2.02377865735621	-	.	gene_id "ENSRNOG00000009873"; transcript_id "ENSRNOG00000009873_tx_7"; exon_id "15_41119150_41119292_-"; exonnum "16"; txlen "5117";
15	ENSEMBL114_rn	exon	41119150	41119292	1.91101112989201	-	.	gene_id "ENSRNOG00000009873"; transcript_id "ENSRNOG00000009873_tx_8"; exon_id "15_41119150_41119292_-"; exonnum "17"; txlen "5340";
15	ENSEMBL114_rn	exon	41119150	41119292	1.85578608293314	-	.	gene_id "ENSRNOG00000009873"; transcript_id "ENSRNOG00000009873_tx_9"; exon_id "15_41119150_41119292_-"; exonnum "17"; txlen "5553";
15	ensembl	exon	41119916	41120042	0	-	.	gene_id "ENSRNOG00000009873"; gene_version "9"; transcript_id "ENSRNOT00000101257"; transcript_version "2"; exon_number "13"; gene_name "Ints6"; gene_source "ensembl"; gene_biotype "protein_coding"; transcript_name "Ints6-202"; transcript_source "ensembl"; transcript_biotype "protein_coding"; exon_id "ENSRNOE00000786224"; exon_version "1"; tag "Ensembl_canonical";
15	ensembl	CDS	41119916	41120042	0	-	0	gene_id "ENSRNOG00000009873"; gene_version "9"; transcript_id "ENSRNOT00000101257"; transcript_version "2"; exon_number "13"; gene_name "Ints6"; gene_source "ensembl"; gene_biotype "protein_coding"; transcript_name "Ints6-202"; transcript_source "ensembl"; transcript_biotype "protein_coding"; protein_id "ENSRNOP00000095908"; protein_version "1"; tag "Ensembl_canonical";
15	ensembl	exon	41119916	41120042	0	-	.	gene_id "ENSRNOG00000009873"; gene_version "9"; transcript_id "ENSRNOT00000086271"; transcript_version "3"; exon_number "12"; gene_name "Ints6"; gene_source "ensembl"; gene_biotype "protein_coding"; transcript_name "Ints6-201"; transcript_source "ensembl"; transcript_biotype "protein_coding"; exon_id "ENSRNOE00000786224"; exon_version "1";
15	ensembl	CDS	41119916	41120042	0	-	0	gene_id "ENSRNOG00000009873"; gene_version "9"; transcript_id "ENSRNOT00000086271"; transcript_version "3"; exon_number "12"; gene_name "Ints6"; gene_source "ensembl"; gene_biotype "protein_coding"; transcript_name "Ints6-201"; transcript_source "ensembl"; transcript_biotype "protein_coding"; protein_id "ENSRNOP00000074321"; protein_version "3";
15	ENSEMBL114_rn	exon	41119916	41120042	1.7600945406489	-	.	gene_id "ENSRNOG00000009873"; transcript_id "ENSRNOG00000009873_tx_10"; exon_id "15_41119916_41120042_-"; exonnum "15"; txlen "5393";
15	ENSEMBL114_rn	exon	41119916	41120042	1.68595746529873	-	.	gene_id "ENSRNOG00000009873"; transcript_id "ENSRNOG00000009873_tx_11"; exon_id "15_41119916_41120042_-"; exonnum "17"; txlen "5776";
15	ENSEMBL114_rn	exon	41119916	41120042	1.62559598360919	-	.	gene_id "ENSRNOG00000009873"; transcript_id "ENSRNOG00000009873_tx_12"; exon_id "15_41119916_41120042_-"; exonnum "16"; txlen "5616";
15	ENSEMBL114_rn	exon	41119916	41120042	1.50386499314941	-	.	gene_id "ENSRNOG00000009873"; transcript_id "ENSRNOG00000009873_tx_13"; exon_id "15_41119916_41120042_-"; exonnum "16"; txlen "5558";
15	ENSEMBL114_rn	exon	41119916	41120042	1.29531157044989	-	.	gene_id "ENSRNOG00000009873"; transcript_id "ENSRNOG00000009873_tx_14"; exon_id "15_41119916_41120042_-"; exonnum "17"; txlen "5781";
15	ENSEMBL114_rn	exon	41119916	41120042	1.27091320505457	-	.	gene_id "ENSRNOG00000009873"; transcript_id "ENSRNOG00000009873_tx_15"; exon_id "15_41119916_41120042_-"; exonnum "16"; txlen "5269";
15	ENSEMBL114_rn	exon	41119916	41120042	1.25413438551926	-	.	gene_id "ENSRNOG00000009873"; transcript_id "ENSRNOG00000009873_tx_16"; exon_id "15_41119916_41120042_-"; exonnum "15"; txlen "5124";
15	ENSEMBL114_rn	exon	41119916	41120042	1.24671235801705	-	.	gene_id "ENSRNOG00000009873"; transcript_id "ENSRNOG00000009873_tx_17"; exon_id "15_41119916_41120042_-"; exonnum "15"; txlen "5120";
15	ENSEMBL114_rn	exon	41119916	41120042	1.17570444061119	-	.	gene_id "ENSRNOG00000009873"; transcript_id "ENSRNOG00000009873_tx_18"; exon_id "15_41119916_41120042_-"; exonnum "16"; txlen "5347";
15	ENSEMBL114_rn	exon	41119916	41120042	1.15803774634978	-	.	gene_id "ENSRNOG00000009873"; transcript_id "ENSRNOG00000009873_tx_19"; exon_id "15_41119916_41120042_-"; exonnum "17"; txlen "5492";
15	ENSEMBL114_rn	exon	41119916	41120042	14.3159456541822	-	.	gene_id "ENSRNOG00000009873"; transcript_id "ENSRNOG00000009873_tx_2"; exon_id "15_41119916_41120042_-"; exonnum "15"; txlen "5401";
15	ENSEMBL114_rn	exon	41119916	41120042	1.00889420754701	-	.	gene_id "ENSRNOG00000009873"; transcript_id "ENSRNOG00000009873_tx_20"; exon_id "15_41119916_41120042_-"; exonnum "16"; txlen "5274";
15	ENSEMBL114_rn	exon	41119916	41120042	0.896622383593118	-	.	gene_id "ENSRNOG00000009873"; transcript_id "ENSRNOG00000009873_tx_21"; exon_id "15_41119916_41120042_-"; exonnum "17"; txlen "5497";
15	ENSEMBL114_rn	exon	41119916	41120042	0.784572711954034	-	.	gene_id "ENSRNOG00000009873"; transcript_id "ENSRNOG00000009873_tx_24"; exon_id "15_41119916_41120042_-"; exonnum "16"; txlen "5343";
15	ENSEMBL114_rn	exon	41119916	41120042	0.707900198480022	-	.	gene_id "ENSRNOG00000009873"; transcript_id "ENSRNOG00000009873_tx_25"; exon_id "15_41119916_41120042_-"; exonnum "15"; txlen "5109";
15	ENSEMBL114_rn	exon	41119916	41120042	11.0437834069363	-	.	gene_id "ENSRNOG00000009873"; transcript_id "ENSRNOG00000009873_tx_3"; exon_id "15_41119916_41120042_-"; exonnum "16"; txlen "5624";
15	ENSEMBL114_rn	exon	41119916	41120042	3.12624084237337	-	.	gene_id "ENSRNOG00000009873"; transcript_id "ENSRNOG00000009873_tx_5"; exon_id "15_41119916_41120042_-"; exonnum "15"; txlen "5408";
15	ENSEMBL114_rn	exon	41119916	41120042	2.72080092645058	-	.	gene_id "ENSRNOG00000009873"; transcript_id "ENSRNOG00000009873_tx_6"; exon_id "15_41119916_41120042_-"; exonnum "16"; txlen "5631";
15	ENSEMBL114_rn	exon	41119916	41120042	2.02377865735621	-	.	gene_id "ENSRNOG00000009873"; transcript_id "ENSRNOG00000009873_tx_7"; exon_id "15_41119916_41120042_-"; exonnum "15"; txlen "5117";
15	ENSEMBL114_rn	exon	41119916	41120042	1.91101112989201	-	.	gene_id "ENSRNOG00000009873"; transcript_id "ENSRNOG00000009873_tx_8"; exon_id "15_41119916_41120042_-"; exonnum "16"; txlen "5340";
15	ENSEMBL114_rn	exon	41119916	41120042	1.85578608293314	-	.	gene_id "ENSRNOG00000009873"; transcript_id "ENSRNOG00000009873_tx_9"; exon_id "15_41119916_41120042_-"; exonnum "16"; txlen "5553";
15	ensembl	exon	41121398	41121610	0	-	.	gene_id "ENSRNOG00000009873"; gene_version "9"; transcript_id "ENSRNOT00000101257"; transcript_version "2"; exon_number "12"; gene_name "Ints6"; gene_source "ensembl"; gene_biotype "protein_coding"; transcript_name "Ints6-202"; transcript_source "ensembl"; transcript_biotype "protein_coding"; exon_id "ENSRNOE00000694729"; exon_version "1"; tag "Ensembl_canonical";
15	ensembl	CDS	41121398	41121610	0	-	0	gene_id "ENSRNOG00000009873"; gene_version "9"; transcript_id "ENSRNOT00000101257"; transcript_version "2"; exon_number "12"; gene_name "Ints6"; gene_source "ensembl"; gene_biotype "protein_coding"; transcript_name "Ints6-202"; transcript_source "ensembl"; transcript_biotype "protein_coding"; protein_id "ENSRNOP00000095908"; protein_version "1"; tag "Ensembl_canonical";
15	ensembl	exon	41121398	41121610	0	-	.	gene_id "ENSRNOG00000009873"; gene_version "9"; transcript_id "ENSRNOT00000086271"; transcript_version "3"; exon_number "11"; gene_name "Ints6"; gene_source "ensembl"; gene_biotype "protein_coding"; transcript_name "Ints6-201"; transcript_source "ensembl"; transcript_biotype "protein_coding"; exon_id "ENSRNOE00000694729"; exon_version "1";
15	ensembl	CDS	41121398	41121610	0	-	0	gene_id "ENSRNOG00000009873"; gene_version "9"; transcript_id "ENSRNOT00000086271"; transcript_version "3"; exon_number "11"; gene_name "Ints6"; gene_source "ensembl"; gene_biotype "protein_coding"; transcript_name "Ints6-201"; transcript_source "ensembl"; transcript_biotype "protein_coding"; protein_id "ENSRNOP00000074321"; protein_version "3";
15	ENSEMBL114_rn	exon	41121398	41121610	1.7600945406489	-	.	gene_id "ENSRNOG00000009873"; transcript_id "ENSRNOG00000009873_tx_10"; exon_id "15_41121398_41121610_-"; exonnum "14"; txlen "5393";
15	ENSEMBL114_rn	exon	41121398	41121610	1.68595746529873	-	.	gene_id "ENSRNOG00000009873"; transcript_id "ENSRNOG00000009873_tx_11"; exon_id "15_41121398_41121610_-"; exonnum "16"; txlen "5776";
15	ENSEMBL114_rn	exon	41121398	41121610	1.62559598360919	-	.	gene_id "ENSRNOG00000009873"; transcript_id "ENSRNOG00000009873_tx_12"; exon_id "15_41121398_41121610_-"; exonnum "15"; txlen "5616";
15	ENSEMBL114_rn	exon	41121398	41121610	1.50386499314941	-	.	gene_id "ENSRNOG00000009873"; transcript_id "ENSRNOG00000009873_tx_13"; exon_id "15_41121398_41121610_-"; exonnum "15"; txlen "5558";
15	ENSEMBL114_rn	exon	41121398	41121610	1.29531157044989	-	.	gene_id "ENSRNOG00000009873"; transcript_id "ENSRNOG00000009873_tx_14"; exon_id "15_41121398_41121610_-"; exonnum "16"; txlen "5781";
15	ENSEMBL114_rn	exon	41121398	41121610	1.27091320505457	-	.	gene_id "ENSRNOG00000009873"; transcript_id "ENSRNOG00000009873_tx_15"; exon_id "15_41121398_41121610_-"; exonnum "15"; txlen "5269";
15	ENSEMBL114_rn	exon	41121398	41121610	1.25413438551926	-	.	gene_id "ENSRNOG00000009873"; transcript_id "ENSRNOG00000009873_tx_16"; exon_id "15_41121398_41121610_-"; exonnum "14"; txlen "5124";
15	ENSEMBL114_rn	exon	41121398	41121610	1.24671235801705	-	.	gene_id "ENSRNOG00000009873"; transcript_id "ENSRNOG00000009873_tx_17"; exon_id "15_41121398_41121610_-"; exonnum "14"; txlen "5120";
15	ENSEMBL114_rn	exon	41121398	41121610	1.17570444061119	-	.	gene_id "ENSRNOG00000009873"; transcript_id "ENSRNOG00000009873_tx_18"; exon_id "15_41121398_41121610_-"; exonnum "15"; txlen "5347";
15	ENSEMBL114_rn	exon	41121398	41121610	1.15803774634978	-	.	gene_id "ENSRNOG00000009873"; transcript_id "ENSRNOG00000009873_tx_19"; exon_id "15_41121398_41121610_-"; exonnum "16"; txlen "5492";
15	ENSEMBL114_rn	exon	41121398	41121610	14.3159456541822	-	.	gene_id "ENSRNOG00000009873"; transcript_id "ENSRNOG00000009873_tx_2"; exon_id "15_41121398_41121610_-"; exonnum "14"; txlen "5401";
15	ENSEMBL114_rn	exon	41121398	41121610	1.00889420754701	-	.	gene_id "ENSRNOG00000009873"; transcript_id "ENSRNOG00000009873_tx_20"; exon_id "15_41121398_41121610_-"; exonnum "15"; txlen "5274";
15	ENSEMBL114_rn	exon	41121398	41121610	0.896622383593118	-	.	gene_id "ENSRNOG00000009873"; transcript_id "ENSRNOG00000009873_tx_21"; exon_id "15_41121398_41121610_-"; exonnum "16"; txlen "5497";
15	ENSEMBL114_rn	exon	41121398	41121610	0.784572711954034	-	.	gene_id "ENSRNOG00000009873"; transcript_id "ENSRNOG00000009873_tx_24"; exon_id "15_41121398_41121610_-"; exonnum "15"; txlen "5343";
15	ENSEMBL114_rn	exon	41121398	41121610	0.707900198480022	-	.	gene_id "ENSRNOG00000009873"; transcript_id "ENSRNOG00000009873_tx_25"; exon_id "15_41121398_41121610_-"; exonnum "14"; txlen "5109";
15	ENSEMBL114_rn	exon	41121398	41121610	11.0437834069363	-	.	gene_id "ENSRNOG00000009873"; transcript_id "ENSRNOG00000009873_tx_3"; exon_id "15_41121398_41121610_-"; exonnum "15"; txlen "5624";
15	ENSEMBL114_rn	exon	41121398	41121610	3.12624084237337	-	.	gene_id "ENSRNOG00000009873"; transcript_id "ENSRNOG00000009873_tx_5"; exon_id "15_41121398_41121610_-"; exonnum "14"; txlen "5408";
15	ENSEMBL114_rn	exon	41121398	41121610	2.72080092645058	-	.	gene_id "ENSRNOG00000009873"; transcript_id "ENSRNOG00000009873_tx_6"; exon_id "15_41121398_41121610_-"; exonnum "15"; txlen "5631";
15	ENSEMBL114_rn	exon	41121398	41121610	2.02377865735621	-	.	gene_id "ENSRNOG00000009873"; transcript_id "ENSRNOG00000009873_tx_7"; exon_id "15_41121398_41121610_-"; exonnum "14"; txlen "5117";
15	ENSEMBL114_rn	exon	41121398	41121610	1.91101112989201	-	.	gene_id "ENSRNOG00000009873"; transcript_id "ENSRNOG00000009873_tx_8"; exon_id "15_41121398_41121610_-"; exonnum "15"; txlen "5340";
15	ENSEMBL114_rn	exon	41121398	41121610	1.85578608293314	-	.	gene_id "ENSRNOG00000009873"; transcript_id "ENSRNOG00000009873_tx_9"; exon_id "15_41121398_41121610_-"; exonnum "15"; txlen "5553";
15	ensembl	exon	41122596	41122706	0	-	.	gene_id "ENSRNOG00000009873"; gene_version "9"; transcript_id "ENSRNOT00000101257"; transcript_version "2"; exon_number "11"; gene_name "Ints6"; gene_source "ensembl"; gene_biotype "protein_coding"; transcript_name "Ints6-202"; transcript_source "ensembl"; transcript_biotype "protein_coding"; exon_id "ENSRNOE00000785547"; exon_version "1"; tag "Ensembl_canonical";
15	ensembl	CDS	41122596	41122706	0	-	0	gene_id "ENSRNOG00000009873"; gene_version "9"; transcript_id "ENSRNOT00000101257"; transcript_version "2"; exon_number "11"; gene_name "Ints6"; gene_source "ensembl"; gene_biotype "protein_coding"; transcript_name "Ints6-202"; transcript_source "ensembl"; transcript_biotype "protein_coding"; protein_id "ENSRNOP00000095908"; protein_version "1"; tag "Ensembl_canonical";
15	ensembl	exon	41122596	41122706	0	-	.	gene_id "ENSRNOG00000009873"; gene_version "9"; transcript_id "ENSRNOT00000086271"; transcript_version "3"; exon_number "10"; gene_name "Ints6"; gene_source "ensembl"; gene_biotype "protein_coding"; transcript_name "Ints6-201"; transcript_source "ensembl"; transcript_biotype "protein_coding"; exon_id "ENSRNOE00000785547"; exon_version "1";
15	ensembl	CDS	41122596	41122706	0	-	0	gene_id "ENSRNOG00000009873"; gene_version "9"; transcript_id "ENSRNOT00000086271"; transcript_version "3"; exon_number "10"; gene_name "Ints6"; gene_source "ensembl"; gene_biotype "protein_coding"; transcript_name "Ints6-201"; transcript_source "ensembl"; transcript_biotype "protein_coding"; protein_id "ENSRNOP00000074321"; protein_version "3";
15	ENSEMBL114_rn	exon	41122596	41122706	1.7600945406489	-	.	gene_id "ENSRNOG00000009873"; transcript_id "ENSRNOG00000009873_tx_10"; exon_id "15_41122596_41122706_-"; exonnum "13"; txlen "5393";
15	ENSEMBL114_rn	exon	41122596	41122706	1.68595746529873	-	.	gene_id "ENSRNOG00000009873"; transcript_id "ENSRNOG00000009873_tx_11"; exon_id "15_41122596_41122706_-"; exonnum "15"; txlen "5776";
15	ENSEMBL114_rn	exon	41122596	41122706	1.62559598360919	-	.	gene_id "ENSRNOG00000009873"; transcript_id "ENSRNOG00000009873_tx_12"; exon_id "15_41122596_41122706_-"; exonnum "14"; txlen "5616";
15	ENSEMBL114_rn	exon	41122596	41122706	1.50386499314941	-	.	gene_id "ENSRNOG00000009873"; transcript_id "ENSRNOG00000009873_tx_13"; exon_id "15_41122596_41122706_-"; exonnum "14"; txlen "5558";
15	ENSEMBL114_rn	exon	41122596	41122706	1.29531157044989	-	.	gene_id "ENSRNOG00000009873"; transcript_id "ENSRNOG00000009873_tx_14"; exon_id "15_41122596_41122706_-"; exonnum "15"; txlen "5781";
15	ENSEMBL114_rn	exon	41122596	41122706	1.27091320505457	-	.	gene_id "ENSRNOG00000009873"; transcript_id "ENSRNOG00000009873_tx_15"; exon_id "15_41122596_41122706_-"; exonnum "14"; txlen "5269";
15	ENSEMBL114_rn	exon	41122596	41122706	1.25413438551926	-	.	gene_id "ENSRNOG00000009873"; transcript_id "ENSRNOG00000009873_tx_16"; exon_id "15_41122596_41122706_-"; exonnum "13"; txlen "5124";
15	ENSEMBL114_rn	exon	41122596	41122706	1.24671235801705	-	.	gene_id "ENSRNOG00000009873"; transcript_id "ENSRNOG00000009873_tx_17"; exon_id "15_41122596_41122706_-"; exonnum "13"; txlen "5120";
15	ENSEMBL114_rn	exon	41122596	41122706	1.17570444061119	-	.	gene_id "ENSRNOG00000009873"; transcript_id "ENSRNOG00000009873_tx_18"; exon_id "15_41122596_41122706_-"; exonnum "14"; txlen "5347";
15	ENSEMBL114_rn	exon	41122596	41122706	1.15803774634978	-	.	gene_id "ENSRNOG00000009873"; transcript_id "ENSRNOG00000009873_tx_19"; exon_id "15_41122596_41122706_-"; exonnum "15"; txlen "5492";
15	ENSEMBL114_rn	exon	41122596	41122706	14.3159456541822	-	.	gene_id "ENSRNOG00000009873"; transcript_id "ENSRNOG00000009873_tx_2"; exon_id "15_41122596_41122706_-"; exonnum "13"; txlen "5401";
15	ENSEMBL114_rn	exon	41122596	41122706	1.00889420754701	-	.	gene_id "ENSRNOG00000009873"; transcript_id "ENSRNOG00000009873_tx_20"; exon_id "15_41122596_41122706_-"; exonnum "14"; txlen "5274";
15	ENSEMBL114_rn	exon	41122596	41122706	0.896622383593118	-	.	gene_id "ENSRNOG00000009873"; transcript_id "ENSRNOG00000009873_tx_21"; exon_id "15_41122596_41122706_-"; exonnum "15"; txlen "5497";
15	ENSEMBL114_rn	exon	41122596	41122706	0.784572711954034	-	.	gene_id "ENSRNOG00000009873"; transcript_id "ENSRNOG00000009873_tx_24"; exon_id "15_41122596_41122706_-"; exonnum "14"; txlen "5343";
15	ENSEMBL114_rn	exon	41122596	41122706	0.707900198480022	-	.	gene_id "ENSRNOG00000009873"; transcript_id "ENSRNOG00000009873_tx_25"; exon_id "15_41122596_41122706_-"; exonnum "13"; txlen "5109";
15	ENSEMBL114_rn	exon	41122596	41122706	11.0437834069363	-	.	gene_id "ENSRNOG00000009873"; transcript_id "ENSRNOG00000009873_tx_3"; exon_id "15_41122596_41122706_-"; exonnum "14"; txlen "5624";
15	ENSEMBL114_rn	exon	41122596	41122706	3.12624084237337	-	.	gene_id "ENSRNOG00000009873"; transcript_id "ENSRNOG00000009873_tx_5"; exon_id "15_41122596_41122706_-"; exonnum "13"; txlen "5408";
15	ENSEMBL114_rn	exon	41122596	41122706	2.72080092645058	-	.	gene_id "ENSRNOG00000009873"; transcript_id "ENSRNOG00000009873_tx_6"; exon_id "15_41122596_41122706_-"; exonnum "14"; txlen "5631";
15	ENSEMBL114_rn	exon	41122596	41122706	2.02377865735621	-	.	gene_id "ENSRNOG00000009873"; transcript_id "ENSRNOG00000009873_tx_7"; exon_id "15_41122596_41122706_-"; exonnum "13"; txlen "5117";
15	ENSEMBL114_rn	exon	41122596	41122706	1.91101112989201	-	.	gene_id "ENSRNOG00000009873"; transcript_id "ENSRNOG00000009873_tx_8"; exon_id "15_41122596_41122706_-"; exonnum "14"; txlen "5340";
15	ENSEMBL114_rn	exon	41122596	41122706	1.85578608293314	-	.	gene_id "ENSRNOG00000009873"; transcript_id "ENSRNOG00000009873_tx_9"; exon_id "15_41122596_41122706_-"; exonnum "14"; txlen "5553";
15	ensembl	exon	41124217	41124311	0	-	.	gene_id "ENSRNOG00000009873"; gene_version "9"; transcript_id "ENSRNOT00000101257"; transcript_version "2"; exon_number "10"; gene_name "Ints6"; gene_source "ensembl"; gene_biotype "protein_coding"; transcript_name "Ints6-202"; transcript_source "ensembl"; transcript_biotype "protein_coding"; exon_id "ENSRNOE00000727924"; exon_version "1"; tag "Ensembl_canonical";
15	ensembl	CDS	41124217	41124311	0	-	2	gene_id "ENSRNOG00000009873"; gene_version "9"; transcript_id "ENSRNOT00000101257"; transcript_version "2"; exon_number "10"; gene_name "Ints6"; gene_source "ensembl"; gene_biotype "protein_coding"; transcript_name "Ints6-202"; transcript_source "ensembl"; transcript_biotype "protein_coding"; protein_id "ENSRNOP00000095908"; protein_version "1"; tag "Ensembl_canonical";
15	ensembl	exon	41124217	41124311	0	-	.	gene_id "ENSRNOG00000009873"; gene_version "9"; transcript_id "ENSRNOT00000086271"; transcript_version "3"; exon_number "9"; gene_name "Ints6"; gene_source "ensembl"; gene_biotype "protein_coding"; transcript_name "Ints6-201"; transcript_source "ensembl"; transcript_biotype "protein_coding"; exon_id "ENSRNOE00000727924"; exon_version "1";
15	ensembl	CDS	41124217	41124311	0	-	2	gene_id "ENSRNOG00000009873"; gene_version "9"; transcript_id "ENSRNOT00000086271"; transcript_version "3"; exon_number "9"; gene_name "Ints6"; gene_source "ensembl"; gene_biotype "protein_coding"; transcript_name "Ints6-201"; transcript_source "ensembl"; transcript_biotype "protein_coding"; protein_id "ENSRNOP00000074321"; protein_version "3";
15	ENSEMBL114_rn	exon	41124217	41124311	1.7600945406489	-	.	gene_id "ENSRNOG00000009873"; transcript_id "ENSRNOG00000009873_tx_10"; exon_id "15_41124217_41124311_-"; exonnum "12"; txlen "5393";
15	ENSEMBL114_rn	exon	41124217	41124311	1.68595746529873	-	.	gene_id "ENSRNOG00000009873"; transcript_id "ENSRNOG00000009873_tx_11"; exon_id "15_41124217_41124311_-"; exonnum "14"; txlen "5776";
15	ENSEMBL114_rn	exon	41124217	41124311	1.62559598360919	-	.	gene_id "ENSRNOG00000009873"; transcript_id "ENSRNOG00000009873_tx_12"; exon_id "15_41124217_41124311_-"; exonnum "13"; txlen "5616";
15	ENSEMBL114_rn	exon	41124217	41124311	1.50386499314941	-	.	gene_id "ENSRNOG00000009873"; transcript_id "ENSRNOG00000009873_tx_13"; exon_id "15_41124217_41124311_-"; exonnum "13"; txlen "5558";
15	ENSEMBL114_rn	exon	41124217	41124311	1.29531157044989	-	.	gene_id "ENSRNOG00000009873"; transcript_id "ENSRNOG00000009873_tx_14"; exon_id "15_41124217_41124311_-"; exonnum "14"; txlen "5781";
15	ENSEMBL114_rn	exon	41124217	41124311	1.27091320505457	-	.	gene_id "ENSRNOG00000009873"; transcript_id "ENSRNOG00000009873_tx_15"; exon_id "15_41124217_41124311_-"; exonnum "13"; txlen "5269";
15	ENSEMBL114_rn	exon	41124217	41124311	1.25413438551926	-	.	gene_id "ENSRNOG00000009873"; transcript_id "ENSRNOG00000009873_tx_16"; exon_id "15_41124217_41124311_-"; exonnum "12"; txlen "5124";
15	ENSEMBL114_rn	exon	41124217	41124311	1.24671235801705	-	.	gene_id "ENSRNOG00000009873"; transcript_id "ENSRNOG00000009873_tx_17"; exon_id "15_41124217_41124311_-"; exonnum "12"; txlen "5120";
15	ENSEMBL114_rn	exon	41124217	41124311	1.17570444061119	-	.	gene_id "ENSRNOG00000009873"; transcript_id "ENSRNOG00000009873_tx_18"; exon_id "15_41124217_41124311_-"; exonnum "13"; txlen "5347";
15	ENSEMBL114_rn	exon	41124217	41124311	1.15803774634978	-	.	gene_id "ENSRNOG00000009873"; transcript_id "ENSRNOG00000009873_tx_19"; exon_id "15_41124217_41124311_-"; exonnum "14"; txlen "5492";
15	ENSEMBL114_rn	exon	41124217	41124311	14.3159456541822	-	.	gene_id "ENSRNOG00000009873"; transcript_id "ENSRNOG00000009873_tx_2"; exon_id "15_41124217_41124311_-"; exonnum "12"; txlen "5401";
15	ENSEMBL114_rn	exon	41124217	41124311	1.00889420754701	-	.	gene_id "ENSRNOG00000009873"; transcript_id "ENSRNOG00000009873_tx_20"; exon_id "15_41124217_41124311_-"; exonnum "13"; txlen "5274";
15	ENSEMBL114_rn	exon	41124217	41124311	0.896622383593118	-	.	gene_id "ENSRNOG00000009873"; transcript_id "ENSRNOG00000009873_tx_21"; exon_id "15_41124217_41124311_-"; exonnum "14"; txlen "5497";
15	ENSEMBL114_rn	exon	41124217	41124311	0.784572711954034	-	.	gene_id "ENSRNOG00000009873"; transcript_id "ENSRNOG00000009873_tx_24"; exon_id "15_41124217_41124311_-"; exonnum "13"; txlen "5343";
15	ENSEMBL114_rn	exon	41124217	41124311	0.707900198480022	-	.	gene_id "ENSRNOG00000009873"; transcript_id "ENSRNOG00000009873_tx_25"; exon_id "15_41124217_41124311_-"; exonnum "12"; txlen "5109";
15	ENSEMBL114_rn	exon	41124217	41124311	11.0437834069363	-	.	gene_id "ENSRNOG00000009873"; transcript_id "ENSRNOG00000009873_tx_3"; exon_id "15_41124217_41124311_-"; exonnum "13"; txlen "5624";
15	ENSEMBL114_rn	exon	41124217	41124311	3.12624084237337	-	.	gene_id "ENSRNOG00000009873"; transcript_id "ENSRNOG00000009873_tx_5"; exon_id "15_41124217_41124311_-"; exonnum "12"; txlen "5408";
15	ENSEMBL114_rn	exon	41124217	41124311	2.72080092645058	-	.	gene_id "ENSRNOG00000009873"; transcript_id "ENSRNOG00000009873_tx_6"; exon_id "15_41124217_41124311_-"; exonnum "13"; txlen "5631";
15	ENSEMBL114_rn	exon	41124217	41124311	2.02377865735621	-	.	gene_id "ENSRNOG00000009873"; transcript_id "ENSRNOG00000009873_tx_7"; exon_id "15_41124217_41124311_-"; exonnum "12"; txlen "5117";
15	ENSEMBL114_rn	exon	41124217	41124311	1.91101112989201	-	.	gene_id "ENSRNOG00000009873"; transcript_id "ENSRNOG00000009873_tx_8"; exon_id "15_41124217_41124311_-"; exonnum "13"; txlen "5340";
15	ENSEMBL114_rn	exon	41124217	41124311	1.85578608293314	-	.	gene_id "ENSRNOG00000009873"; transcript_id "ENSRNOG00000009873_tx_9"; exon_id "15_41124217_41124311_-"; exonnum "13"; txlen "5553";
15	ensembl	exon	41125540	41125672	0	-	.	gene_id "ENSRNOG00000009873"; gene_version "9"; transcript_id "ENSRNOT00000101257"; transcript_version "2"; exon_number "9"; gene_name "Ints6"; gene_source "ensembl"; gene_biotype "protein_coding"; transcript_name "Ints6-202"; transcript_source "ensembl"; transcript_biotype "protein_coding"; exon_id "ENSRNOE00000766292"; exon_version "1"; tag "Ensembl_canonical";
15	ensembl	CDS	41125540	41125672	0	-	0	gene_id "ENSRNOG00000009873"; gene_version "9"; transcript_id "ENSRNOT00000101257"; transcript_version "2"; exon_number "9"; gene_name "Ints6"; gene_source "ensembl"; gene_biotype "protein_coding"; transcript_name "Ints6-202"; transcript_source "ensembl"; transcript_biotype "protein_coding"; protein_id "ENSRNOP00000095908"; protein_version "1"; tag "Ensembl_canonical";
15	ensembl	exon	41125540	41125672	0	-	.	gene_id "ENSRNOG00000009873"; gene_version "9"; transcript_id "ENSRNOT00000086271"; transcript_version "3"; exon_number "8"; gene_name "Ints6"; gene_source "ensembl"; gene_biotype "protein_coding"; transcript_name "Ints6-201"; transcript_source "ensembl"; transcript_biotype "protein_coding"; exon_id "ENSRNOE00000766292"; exon_version "1";
15	ensembl	CDS	41125540	41125672	0	-	0	gene_id "ENSRNOG00000009873"; gene_version "9"; transcript_id "ENSRNOT00000086271"; transcript_version "3"; exon_number "8"; gene_name "Ints6"; gene_source "ensembl"; gene_biotype "protein_coding"; transcript_name "Ints6-201"; transcript_source "ensembl"; transcript_biotype "protein_coding"; protein_id "ENSRNOP00000074321"; protein_version "3";
15	ENSEMBL114_rn	exon	41125540	41125672	1.7600945406489	-	.	gene_id "ENSRNOG00000009873"; transcript_id "ENSRNOG00000009873_tx_10"; exon_id "15_41125540_41125672_-"; exonnum "11"; txlen "5393";
15	ENSEMBL114_rn	exon	41125540	41125672	1.68595746529873	-	.	gene_id "ENSRNOG00000009873"; transcript_id "ENSRNOG00000009873_tx_11"; exon_id "15_41125540_41125672_-"; exonnum "13"; txlen "5776";
15	ENSEMBL114_rn	exon	41125540	41125672	1.62559598360919	-	.	gene_id "ENSRNOG00000009873"; transcript_id "ENSRNOG00000009873_tx_12"; exon_id "15_41125540_41125672_-"; exonnum "12"; txlen "5616";
15	ENSEMBL114_rn	exon	41125540	41125672	1.50386499314941	-	.	gene_id "ENSRNOG00000009873"; transcript_id "ENSRNOG00000009873_tx_13"; exon_id "15_41125540_41125672_-"; exonnum "12"; txlen "5558";
15	ENSEMBL114_rn	exon	41125540	41125672	1.29531157044989	-	.	gene_id "ENSRNOG00000009873"; transcript_id "ENSRNOG00000009873_tx_14"; exon_id "15_41125540_41125672_-"; exonnum "13"; txlen "5781";
15	ENSEMBL114_rn	exon	41125540	41125672	1.27091320505457	-	.	gene_id "ENSRNOG00000009873"; transcript_id "ENSRNOG00000009873_tx_15"; exon_id "15_41125540_41125672_-"; exonnum "12"; txlen "5269";
15	ENSEMBL114_rn	exon	41125540	41125672	1.25413438551926	-	.	gene_id "ENSRNOG00000009873"; transcript_id "ENSRNOG00000009873_tx_16"; exon_id "15_41125540_41125672_-"; exonnum "11"; txlen "5124";
15	ENSEMBL114_rn	exon	41125540	41125672	1.24671235801705	-	.	gene_id "ENSRNOG00000009873"; transcript_id "ENSRNOG00000009873_tx_17"; exon_id "15_41125540_41125672_-"; exonnum "11"; txlen "5120";
15	ENSEMBL114_rn	exon	41125540	41125672	1.17570444061119	-	.	gene_id "ENSRNOG00000009873"; transcript_id "ENSRNOG00000009873_tx_18"; exon_id "15_41125540_41125672_-"; exonnum "12"; txlen "5347";
15	ENSEMBL114_rn	exon	41125540	41125672	1.15803774634978	-	.	gene_id "ENSRNOG00000009873"; transcript_id "ENSRNOG00000009873_tx_19"; exon_id "15_41125540_41125672_-"; exonnum "13"; txlen "5492";
15	ENSEMBL114_rn	exon	41125540	41125672	14.3159456541822	-	.	gene_id "ENSRNOG00000009873"; transcript_id "ENSRNOG00000009873_tx_2"; exon_id "15_41125540_41125672_-"; exonnum "11"; txlen "5401";
15	ENSEMBL114_rn	exon	41125540	41125672	1.00889420754701	-	.	gene_id "ENSRNOG00000009873"; transcript_id "ENSRNOG00000009873_tx_20"; exon_id "15_41125540_41125672_-"; exonnum "12"; txlen "5274";
15	ENSEMBL114_rn	exon	41125540	41125672	0.896622383593118	-	.	gene_id "ENSRNOG00000009873"; transcript_id "ENSRNOG00000009873_tx_21"; exon_id "15_41125540_41125672_-"; exonnum "13"; txlen "5497";
15	ENSEMBL114_rn	exon	41125540	41125672	0.784572711954034	-	.	gene_id "ENSRNOG00000009873"; transcript_id "ENSRNOG00000009873_tx_24"; exon_id "15_41125540_41125672_-"; exonnum "12"; txlen "5343";
15	ENSEMBL114_rn	exon	41125540	41125672	0.707900198480022	-	.	gene_id "ENSRNOG00000009873"; transcript_id "ENSRNOG00000009873_tx_25"; exon_id "15_41125540_41125672_-"; exonnum "11"; txlen "5109";
15	ENSEMBL114_rn	exon	41125540	41125672	11.0437834069363	-	.	gene_id "ENSRNOG00000009873"; transcript_id "ENSRNOG00000009873_tx_3"; exon_id "15_41125540_41125672_-"; exonnum "12"; txlen "5624";
15	ENSEMBL114_rn	exon	41125540	41125672	3.12624084237337	-	.	gene_id "ENSRNOG00000009873"; transcript_id "ENSRNOG00000009873_tx_5"; exon_id "15_41125540_41125672_-"; exonnum "11"; txlen "5408";
15	ENSEMBL114_rn	exon	41125540	41125672	2.72080092645058	-	.	gene_id "ENSRNOG00000009873"; transcript_id "ENSRNOG00000009873_tx_6"; exon_id "15_41125540_41125672_-"; exonnum "12"; txlen "5631";
15	ENSEMBL114_rn	exon	41125540	41125672	2.02377865735621	-	.	gene_id "ENSRNOG00000009873"; transcript_id "ENSRNOG00000009873_tx_7"; exon_id "15_41125540_41125672_-"; exonnum "11"; txlen "5117";
15	ENSEMBL114_rn	exon	41125540	41125672	1.91101112989201	-	.	gene_id "ENSRNOG00000009873"; transcript_id "ENSRNOG00000009873_tx_8"; exon_id "15_41125540_41125672_-"; exonnum "12"; txlen "5340";
15	ENSEMBL114_rn	exon	41125540	41125672	1.85578608293314	-	.	gene_id "ENSRNOG00000009873"; transcript_id "ENSRNOG00000009873_tx_9"; exon_id "15_41125540_41125672_-"; exonnum "12"; txlen "5553";
15	ensembl	exon	41126109	41126261	0	-	.	gene_id "ENSRNOG00000009873"; gene_version "9"; transcript_id "ENSRNOT00000101257"; transcript_version "2"; exon_number "8"; gene_name "Ints6"; gene_source "ensembl"; gene_biotype "protein_coding"; transcript_name "Ints6-202"; transcript_source "ensembl"; transcript_biotype "protein_coding"; exon_id "ENSRNOE00000816696"; exon_version "1"; tag "Ensembl_canonical";
15	ensembl	CDS	41126109	41126261	0	-	0	gene_id "ENSRNOG00000009873"; gene_version "9"; transcript_id "ENSRNOT00000101257"; transcript_version "2"; exon_number "8"; gene_name "Ints6"; gene_source "ensembl"; gene_biotype "protein_coding"; transcript_name "Ints6-202"; transcript_source "ensembl"; transcript_biotype "protein_coding"; protein_id "ENSRNOP00000095908"; protein_version "1"; tag "Ensembl_canonical";
15	ensembl	exon	41126109	41126261	0	-	.	gene_id "ENSRNOG00000009873"; gene_version "9"; transcript_id "ENSRNOT00000086271"; transcript_version "3"; exon_number "7"; gene_name "Ints6"; gene_source "ensembl"; gene_biotype "protein_coding"; transcript_name "Ints6-201"; transcript_source "ensembl"; transcript_biotype "protein_coding"; exon_id "ENSRNOE00000816696"; exon_version "1";
15	ensembl	CDS	41126109	41126261	0	-	0	gene_id "ENSRNOG00000009873"; gene_version "9"; transcript_id "ENSRNOT00000086271"; transcript_version "3"; exon_number "7"; gene_name "Ints6"; gene_source "ensembl"; gene_biotype "protein_coding"; transcript_name "Ints6-201"; transcript_source "ensembl"; transcript_biotype "protein_coding"; protein_id "ENSRNOP00000074321"; protein_version "3";
15	ENSEMBL114_rn	exon	41126109	41126261	1.7600945406489	-	.	gene_id "ENSRNOG00000009873"; transcript_id "ENSRNOG00000009873_tx_10"; exon_id "15_41126109_41126261_-"; exonnum "10"; txlen "5393";
15	ENSEMBL114_rn	exon	41126109	41126261	1.68595746529873	-	.	gene_id "ENSRNOG00000009873"; transcript_id "ENSRNOG00000009873_tx_11"; exon_id "15_41126109_41126261_-"; exonnum "12"; txlen "5776";
15	ENSEMBL114_rn	exon	41126109	41126261	1.62559598360919	-	.	gene_id "ENSRNOG00000009873"; transcript_id "ENSRNOG00000009873_tx_12"; exon_id "15_41126109_41126261_-"; exonnum "11"; txlen "5616";
15	ENSEMBL114_rn	exon	41126109	41126261	1.50386499314941	-	.	gene_id "ENSRNOG00000009873"; transcript_id "ENSRNOG00000009873_tx_13"; exon_id "15_41126109_41126261_-"; exonnum "11"; txlen "5558";
15	ENSEMBL114_rn	exon	41126109	41126261	1.29531157044989	-	.	gene_id "ENSRNOG00000009873"; transcript_id "ENSRNOG00000009873_tx_14"; exon_id "15_41126109_41126261_-"; exonnum "12"; txlen "5781";
15	ENSEMBL114_rn	exon	41126109	41126261	1.27091320505457	-	.	gene_id "ENSRNOG00000009873"; transcript_id "ENSRNOG00000009873_tx_15"; exon_id "15_41126109_41126261_-"; exonnum "11"; txlen "5269";
15	ENSEMBL114_rn	exon	41126109	41126261	1.25413438551926	-	.	gene_id "ENSRNOG00000009873"; transcript_id "ENSRNOG00000009873_tx_16"; exon_id "15_41126109_41126261_-"; exonnum "10"; txlen "5124";
15	ENSEMBL114_rn	exon	41126109	41126261	1.24671235801705	-	.	gene_id "ENSRNOG00000009873"; transcript_id "ENSRNOG00000009873_tx_17"; exon_id "15_41126109_41126261_-"; exonnum "10"; txlen "5120";
15	ENSEMBL114_rn	exon	41126109	41126261	1.17570444061119	-	.	gene_id "ENSRNOG00000009873"; transcript_id "ENSRNOG00000009873_tx_18"; exon_id "15_41126109_41126261_-"; exonnum "11"; txlen "5347";
15	ENSEMBL114_rn	exon	41126109	41126261	1.15803774634978	-	.	gene_id "ENSRNOG00000009873"; transcript_id "ENSRNOG00000009873_tx_19"; exon_id "15_41126109_41126261_-"; exonnum "12"; txlen "5492";
15	ENSEMBL114_rn	exon	41126109	41126261	14.3159456541822	-	.	gene_id "ENSRNOG00000009873"; transcript_id "ENSRNOG00000009873_tx_2"; exon_id "15_41126109_41126261_-"; exonnum "10"; txlen "5401";
15	ENSEMBL114_rn	exon	41126109	41126261	1.00889420754701	-	.	gene_id "ENSRNOG00000009873"; transcript_id "ENSRNOG00000009873_tx_20"; exon_id "15_41126109_41126261_-"; exonnum "11"; txlen "5274";
15	ENSEMBL114_rn	exon	41126109	41126261	0.896622383593118	-	.	gene_id "ENSRNOG00000009873"; transcript_id "ENSRNOG00000009873_tx_21"; exon_id "15_41126109_41126261_-"; exonnum "12"; txlen "5497";
15	ENSEMBL114_rn	exon	41126109	41126261	0.784572711954034	-	.	gene_id "ENSRNOG00000009873"; transcript_id "ENSRNOG00000009873_tx_24"; exon_id "15_41126109_41126261_-"; exonnum "11"; txlen "5343";
15	ENSEMBL114_rn	exon	41126109	41126261	0.707900198480022	-	.	gene_id "ENSRNOG00000009873"; transcript_id "ENSRNOG00000009873_tx_25"; exon_id "15_41126109_41126261_-"; exonnum "10"; txlen "5109";
15	ENSEMBL114_rn	exon	41126109	41126261	11.0437834069363	-	.	gene_id "ENSRNOG00000009873"; transcript_id "ENSRNOG00000009873_tx_3"; exon_id "15_41126109_41126261_-"; exonnum "11"; txlen "5624";
15	ENSEMBL114_rn	exon	41126109	41126261	3.12624084237337	-	.	gene_id "ENSRNOG00000009873"; transcript_id "ENSRNOG00000009873_tx_5"; exon_id "15_41126109_41126261_-"; exonnum "10"; txlen "5408";
15	ENSEMBL114_rn	exon	41126109	41126261	2.72080092645058	-	.	gene_id "ENSRNOG00000009873"; transcript_id "ENSRNOG00000009873_tx_6"; exon_id "15_41126109_41126261_-"; exonnum "11"; txlen "5631";
15	ENSEMBL114_rn	exon	41126109	41126261	2.02377865735621	-	.	gene_id "ENSRNOG00000009873"; transcript_id "ENSRNOG00000009873_tx_7"; exon_id "15_41126109_41126261_-"; exonnum "10"; txlen "5117";
15	ENSEMBL114_rn	exon	41126109	41126261	1.91101112989201	-	.	gene_id "ENSRNOG00000009873"; transcript_id "ENSRNOG00000009873_tx_8"; exon_id "15_41126109_41126261_-"; exonnum "11"; txlen "5340";
15	ENSEMBL114_rn	exon	41126109	41126261	1.85578608293314	-	.	gene_id "ENSRNOG00000009873"; transcript_id "ENSRNOG00000009873_tx_9"; exon_id "15_41126109_41126261_-"; exonnum "11"; txlen "5553";
15	ensembl	exon	41130015	41130169	0	-	.	gene_id "ENSRNOG00000009873"; gene_version "9"; transcript_id "ENSRNOT00000101257"; transcript_version "2"; exon_number "7"; gene_name "Ints6"; gene_source "ensembl"; gene_biotype "protein_coding"; transcript_name "Ints6-202"; transcript_source "ensembl"; transcript_biotype "protein_coding"; exon_id "ENSRNOE00000687141"; exon_version "1"; tag "Ensembl_canonical";
15	ensembl	CDS	41130015	41130169	0	-	2	gene_id "ENSRNOG00000009873"; gene_version "9"; transcript_id "ENSRNOT00000101257"; transcript_version "2"; exon_number "7"; gene_name "Ints6"; gene_source "ensembl"; gene_biotype "protein_coding"; transcript_name "Ints6-202"; transcript_source "ensembl"; transcript_biotype "protein_coding"; protein_id "ENSRNOP00000095908"; protein_version "1"; tag "Ensembl_canonical";
15	ensembl	exon	41130015	41130169	0	-	.	gene_id "ENSRNOG00000009873"; gene_version "9"; transcript_id "ENSRNOT00000086271"; transcript_version "3"; exon_number "6"; gene_name "Ints6"; gene_source "ensembl"; gene_biotype "protein_coding"; transcript_name "Ints6-201"; transcript_source "ensembl"; transcript_biotype "protein_coding"; exon_id "ENSRNOE00000687141"; exon_version "1";
15	ensembl	CDS	41130015	41130169	0	-	2	gene_id "ENSRNOG00000009873"; gene_version "9"; transcript_id "ENSRNOT00000086271"; transcript_version "3"; exon_number "6"; gene_name "Ints6"; gene_source "ensembl"; gene_biotype "protein_coding"; transcript_name "Ints6-201"; transcript_source "ensembl"; transcript_biotype "protein_coding"; protein_id "ENSRNOP00000074321"; protein_version "3";
15	ENSEMBL114_rn	exon	41130015	41130169	1.7600945406489	-	.	gene_id "ENSRNOG00000009873"; transcript_id "ENSRNOG00000009873_tx_10"; exon_id "15_41130015_41130169_-"; exonnum "9"; txlen "5393";
15	ENSEMBL114_rn	exon	41130015	41130169	1.68595746529873	-	.	gene_id "ENSRNOG00000009873"; transcript_id "ENSRNOG00000009873_tx_11"; exon_id "15_41130015_41130169_-"; exonnum "11"; txlen "5776";
15	ENSEMBL114_rn	exon	41130015	41130169	1.62559598360919	-	.	gene_id "ENSRNOG00000009873"; transcript_id "ENSRNOG00000009873_tx_12"; exon_id "15_41130015_41130169_-"; exonnum "10"; txlen "5616";
15	ENSEMBL114_rn	exon	41130015	41130169	1.50386499314941	-	.	gene_id "ENSRNOG00000009873"; transcript_id "ENSRNOG00000009873_tx_13"; exon_id "15_41130015_41130169_-"; exonnum "10"; txlen "5558";
15	ENSEMBL114_rn	exon	41130015	41130169	1.29531157044989	-	.	gene_id "ENSRNOG00000009873"; transcript_id "ENSRNOG00000009873_tx_14"; exon_id "15_41130015_41130169_-"; exonnum "11"; txlen "5781";
15	ENSEMBL114_rn	exon	41130015	41130169	1.27091320505457	-	.	gene_id "ENSRNOG00000009873"; transcript_id "ENSRNOG00000009873_tx_15"; exon_id "15_41130015_41130169_-"; exonnum "10"; txlen "5269";
15	ENSEMBL114_rn	exon	41130015	41130169	1.25413438551926	-	.	gene_id "ENSRNOG00000009873"; transcript_id "ENSRNOG00000009873_tx_16"; exon_id "15_41130015_41130169_-"; exonnum "9"; txlen "5124";
15	ENSEMBL114_rn	exon	41130015	41130169	1.24671235801705	-	.	gene_id "ENSRNOG00000009873"; transcript_id "ENSRNOG00000009873_tx_17"; exon_id "15_41130015_41130169_-"; exonnum "9"; txlen "5120";
15	ENSEMBL114_rn	exon	41130015	41130169	1.17570444061119	-	.	gene_id "ENSRNOG00000009873"; transcript_id "ENSRNOG00000009873_tx_18"; exon_id "15_41130015_41130169_-"; exonnum "10"; txlen "5347";
15	ENSEMBL114_rn	exon	41130015	41130169	1.15803774634978	-	.	gene_id "ENSRNOG00000009873"; transcript_id "ENSRNOG00000009873_tx_19"; exon_id "15_41130015_41130169_-"; exonnum "11"; txlen "5492";
15	ENSEMBL114_rn	exon	41130015	41130169	14.3159456541822	-	.	gene_id "ENSRNOG00000009873"; transcript_id "ENSRNOG00000009873_tx_2"; exon_id "15_41130015_41130169_-"; exonnum "9"; txlen "5401";
15	ENSEMBL114_rn	exon	41130015	41130169	1.00889420754701	-	.	gene_id "ENSRNOG00000009873"; transcript_id "ENSRNOG00000009873_tx_20"; exon_id "15_41130015_41130169_-"; exonnum "10"; txlen "5274";
15	ENSEMBL114_rn	exon	41130015	41130169	0.896622383593118	-	.	gene_id "ENSRNOG00000009873"; transcript_id "ENSRNOG00000009873_tx_21"; exon_id "15_41130015_41130169_-"; exonnum "11"; txlen "5497";
15	ENSEMBL114_rn	exon	41130015	41130169	0.784572711954034	-	.	gene_id "ENSRNOG00000009873"; transcript_id "ENSRNOG00000009873_tx_24"; exon_id "15_41130015_41130169_-"; exonnum "10"; txlen "5343";
15	ENSEMBL114_rn	exon	41130015	41130169	0.707900198480022	-	.	gene_id "ENSRNOG00000009873"; transcript_id "ENSRNOG00000009873_tx_25"; exon_id "15_41130015_41130169_-"; exonnum "9"; txlen "5109";
15	ENSEMBL114_rn	exon	41130015	41130169	11.0437834069363	-	.	gene_id "ENSRNOG00000009873"; transcript_id "ENSRNOG00000009873_tx_3"; exon_id "15_41130015_41130169_-"; exonnum "10"; txlen "5624";
15	ENSEMBL114_rn	exon	41130015	41130169	3.12624084237337	-	.	gene_id "ENSRNOG00000009873"; transcript_id "ENSRNOG00000009873_tx_5"; exon_id "15_41130015_41130169_-"; exonnum "9"; txlen "5408";
15	ENSEMBL114_rn	exon	41130015	41130169	2.72080092645058	-	.	gene_id "ENSRNOG00000009873"; transcript_id "ENSRNOG00000009873_tx_6"; exon_id "15_41130015_41130169_-"; exonnum "10"; txlen "5631";
15	ENSEMBL114_rn	exon	41130015	41130169	2.02377865735621	-	.	gene_id "ENSRNOG00000009873"; transcript_id "ENSRNOG00000009873_tx_7"; exon_id "15_41130015_41130169_-"; exonnum "9"; txlen "5117";
15	ENSEMBL114_rn	exon	41130015	41130169	1.91101112989201	-	.	gene_id "ENSRNOG00000009873"; transcript_id "ENSRNOG00000009873_tx_8"; exon_id "15_41130015_41130169_-"; exonnum "10"; txlen "5340";
15	ENSEMBL114_rn	exon	41130015	41130169	1.85578608293314	-	.	gene_id "ENSRNOG00000009873"; transcript_id "ENSRNOG00000009873_tx_9"; exon_id "15_41130015_41130169_-"; exonnum "10"; txlen "5553";
15	ensembl	exon	41130671	41130796	0	-	.	gene_id "ENSRNOG00000009873"; gene_version "9"; transcript_id "ENSRNOT00000101257"; transcript_version "2"; exon_number "6"; gene_name "Ints6"; gene_source "ensembl"; gene_biotype "protein_coding"; transcript_name "Ints6-202"; transcript_source "ensembl"; transcript_biotype "protein_coding"; exon_id "ENSRNOE00000749727"; exon_version "1"; tag "Ensembl_canonical";
15	ensembl	CDS	41130671	41130796	0	-	2	gene_id "ENSRNOG00000009873"; gene_version "9"; transcript_id "ENSRNOT00000101257"; transcript_version "2"; exon_number "6"; gene_name "Ints6"; gene_source "ensembl"; gene_biotype "protein_coding"; transcript_name "Ints6-202"; transcript_source "ensembl"; transcript_biotype "protein_coding"; protein_id "ENSRNOP00000095908"; protein_version "1"; tag "Ensembl_canonical";
15	ensembl	exon	41130671	41130796	0	-	.	gene_id "ENSRNOG00000009873"; gene_version "9"; transcript_id "ENSRNOT00000086271"; transcript_version "3"; exon_number "5"; gene_name "Ints6"; gene_source "ensembl"; gene_biotype "protein_coding"; transcript_name "Ints6-201"; transcript_source "ensembl"; transcript_biotype "protein_coding"; exon_id "ENSRNOE00000749727"; exon_version "1";
15	ensembl	CDS	41130671	41130796	0	-	2	gene_id "ENSRNOG00000009873"; gene_version "9"; transcript_id "ENSRNOT00000086271"; transcript_version "3"; exon_number "5"; gene_name "Ints6"; gene_source "ensembl"; gene_biotype "protein_coding"; transcript_name "Ints6-201"; transcript_source "ensembl"; transcript_biotype "protein_coding"; protein_id "ENSRNOP00000074321"; protein_version "3";
15	ENSEMBL114_rn	exon	41130671	41130796	1.7600945406489	-	.	gene_id "ENSRNOG00000009873"; transcript_id "ENSRNOG00000009873_tx_10"; exon_id "15_41130671_41130796_-"; exonnum "8"; txlen "5393";
15	ENSEMBL114_rn	exon	41130671	41130796	1.68595746529873	-	.	gene_id "ENSRNOG00000009873"; transcript_id "ENSRNOG00000009873_tx_11"; exon_id "15_41130671_41130796_-"; exonnum "10"; txlen "5776";
15	ENSEMBL114_rn	exon	41130671	41130796	1.62559598360919	-	.	gene_id "ENSRNOG00000009873"; transcript_id "ENSRNOG00000009873_tx_12"; exon_id "15_41130671_41130796_-"; exonnum "9"; txlen "5616";
15	ENSEMBL114_rn	exon	41130671	41130796	1.50386499314941	-	.	gene_id "ENSRNOG00000009873"; transcript_id "ENSRNOG00000009873_tx_13"; exon_id "15_41130671_41130796_-"; exonnum "9"; txlen "5558";
15	ENSEMBL114_rn	exon	41130671	41130796	1.29531157044989	-	.	gene_id "ENSRNOG00000009873"; transcript_id "ENSRNOG00000009873_tx_14"; exon_id "15_41130671_41130796_-"; exonnum "10"; txlen "5781";
15	ENSEMBL114_rn	exon	41130671	41130796	1.27091320505457	-	.	gene_id "ENSRNOG00000009873"; transcript_id "ENSRNOG00000009873_tx_15"; exon_id "15_41130671_41130796_-"; exonnum "9"; txlen "5269";
15	ENSEMBL114_rn	exon	41130671	41130796	1.25413438551926	-	.	gene_id "ENSRNOG00000009873"; transcript_id "ENSRNOG00000009873_tx_16"; exon_id "15_41130671_41130796_-"; exonnum "8"; txlen "5124";
15	ENSEMBL114_rn	exon	41130671	41130796	1.24671235801705	-	.	gene_id "ENSRNOG00000009873"; transcript_id "ENSRNOG00000009873_tx_17"; exon_id "15_41130671_41130796_-"; exonnum "8"; txlen "5120";
15	ENSEMBL114_rn	exon	41130671	41130796	1.17570444061119	-	.	gene_id "ENSRNOG00000009873"; transcript_id "ENSRNOG00000009873_tx_18"; exon_id "15_41130671_41130796_-"; exonnum "9"; txlen "5347";
15	ENSEMBL114_rn	exon	41130671	41130796	1.15803774634978	-	.	gene_id "ENSRNOG00000009873"; transcript_id "ENSRNOG00000009873_tx_19"; exon_id "15_41130671_41130796_-"; exonnum "10"; txlen "5492";
15	ENSEMBL114_rn	exon	41130671	41130796	14.3159456541822	-	.	gene_id "ENSRNOG00000009873"; transcript_id "ENSRNOG00000009873_tx_2"; exon_id "15_41130671_41130796_-"; exonnum "8"; txlen "5401";
15	ENSEMBL114_rn	exon	41130671	41130796	1.00889420754701	-	.	gene_id "ENSRNOG00000009873"; transcript_id "ENSRNOG00000009873_tx_20"; exon_id "15_41130671_41130796_-"; exonnum "9"; txlen "5274";
15	ENSEMBL114_rn	exon	41130671	41130796	0.896622383593118	-	.	gene_id "ENSRNOG00000009873"; transcript_id "ENSRNOG00000009873_tx_21"; exon_id "15_41130671_41130796_-"; exonnum "10"; txlen "5497";
15	ENSEMBL114_rn	exon	41130671	41130796	0.784572711954034	-	.	gene_id "ENSRNOG00000009873"; transcript_id "ENSRNOG00000009873_tx_24"; exon_id "15_41130671_41130796_-"; exonnum "9"; txlen "5343";
15	ENSEMBL114_rn	exon	41130671	41130796	0.707900198480022	-	.	gene_id "ENSRNOG00000009873"; transcript_id "ENSRNOG00000009873_tx_25"; exon_id "15_41130671_41130796_-"; exonnum "8"; txlen "5109";
15	ENSEMBL114_rn	exon	41130671	41130796	11.0437834069363	-	.	gene_id "ENSRNOG00000009873"; transcript_id "ENSRNOG00000009873_tx_3"; exon_id "15_41130671_41130796_-"; exonnum "9"; txlen "5624";
15	ENSEMBL114_rn	exon	41130671	41130796	3.12624084237337	-	.	gene_id "ENSRNOG00000009873"; transcript_id "ENSRNOG00000009873_tx_5"; exon_id "15_41130671_41130796_-"; exonnum "8"; txlen "5408";
15	ENSEMBL114_rn	exon	41130671	41130796	2.72080092645058	-	.	gene_id "ENSRNOG00000009873"; transcript_id "ENSRNOG00000009873_tx_6"; exon_id "15_41130671_41130796_-"; exonnum "9"; txlen "5631";
15	ENSEMBL114_rn	exon	41130671	41130796	2.02377865735621	-	.	gene_id "ENSRNOG00000009873"; transcript_id "ENSRNOG00000009873_tx_7"; exon_id "15_41130671_41130796_-"; exonnum "8"; txlen "5117";
15	ENSEMBL114_rn	exon	41130671	41130796	1.91101112989201	-	.	gene_id "ENSRNOG00000009873"; transcript_id "ENSRNOG00000009873_tx_8"; exon_id "15_41130671_41130796_-"; exonnum "9"; txlen "5340";
15	ENSEMBL114_rn	exon	41130671	41130796	1.85578608293314	-	.	gene_id "ENSRNOG00000009873"; transcript_id "ENSRNOG00000009873_tx_9"; exon_id "15_41130671_41130796_-"; exonnum "9"; txlen "5553";
15	ensembl	exon	41132690	41132873	0	-	.	gene_id "ENSRNOG00000009873"; gene_version "9"; transcript_id "ENSRNOT00000101257"; transcript_version "2"; exon_number "5"; gene_name "Ints6"; gene_source "ensembl"; gene_biotype "protein_coding"; transcript_name "Ints6-202"; transcript_source "ensembl"; transcript_biotype "protein_coding"; exon_id "ENSRNOE00000714652"; exon_version "1"; tag "Ensembl_canonical";
```
