## Supplementary material for "Significantly Improved Mouse and Rat Genome Annotation Using Sequence Read Archive RNA-seq Data": rat_SRA_ENSEMBL114.gtf: rat_SRA_ENSEMBL114.gtf (part 367 of 1073)

```
15	ensembl	CDS	41132690	41132873	0	-	0	gene_id "ENSRNOG00000009873"; gene_version "9"; transcript_id "ENSRNOT00000101257"; transcript_version "2"; exon_number "5"; gene_name "Ints6"; gene_source "ensembl"; gene_biotype "protein_coding"; transcript_name "Ints6-202"; transcript_source "ensembl"; transcript_biotype "protein_coding"; protein_id "ENSRNOP00000095908"; protein_version "1"; tag "Ensembl_canonical";
15	ensembl	exon	41132690	41132873	0	-	.	gene_id "ENSRNOG00000009873"; gene_version "9"; transcript_id "ENSRNOT00000086271"; transcript_version "3"; exon_number "4"; gene_name "Ints6"; gene_source "ensembl"; gene_biotype "protein_coding"; transcript_name "Ints6-201"; transcript_source "ensembl"; transcript_biotype "protein_coding"; exon_id "ENSRNOE00000714652"; exon_version "1";
15	ensembl	CDS	41132690	41132873	0	-	0	gene_id "ENSRNOG00000009873"; gene_version "9"; transcript_id "ENSRNOT00000086271"; transcript_version "3"; exon_number "4"; gene_name "Ints6"; gene_source "ensembl"; gene_biotype "protein_coding"; transcript_name "Ints6-201"; transcript_source "ensembl"; transcript_biotype "protein_coding"; protein_id "ENSRNOP00000074321"; protein_version "3";
15	ENSEMBL114_rn	exon	41132690	41132873	1.7600945406489	-	.	gene_id "ENSRNOG00000009873"; transcript_id "ENSRNOG00000009873_tx_10"; exon_id "15_41132690_41132873_-"; exonnum "7"; txlen "5393";
15	ENSEMBL114_rn	exon	41132690	41132873	1.68595746529873	-	.	gene_id "ENSRNOG00000009873"; transcript_id "ENSRNOG00000009873_tx_11"; exon_id "15_41132690_41132873_-"; exonnum "9"; txlen "5776";
15	ENSEMBL114_rn	exon	41132690	41132873	1.62559598360919	-	.	gene_id "ENSRNOG00000009873"; transcript_id "ENSRNOG00000009873_tx_12"; exon_id "15_41132690_41132873_-"; exonnum "8"; txlen "5616";
15	ENSEMBL114_rn	exon	41132690	41132873	1.50386499314941	-	.	gene_id "ENSRNOG00000009873"; transcript_id "ENSRNOG00000009873_tx_13"; exon_id "15_41132690_41132873_-"; exonnum "8"; txlen "5558";
15	ENSEMBL114_rn	exon	41132690	41132873	1.29531157044989	-	.	gene_id "ENSRNOG00000009873"; transcript_id "ENSRNOG00000009873_tx_14"; exon_id "15_41132690_41132873_-"; exonnum "9"; txlen "5781";
15	ENSEMBL114_rn	exon	41132690	41132873	1.27091320505457	-	.	gene_id "ENSRNOG00000009873"; transcript_id "ENSRNOG00000009873_tx_15"; exon_id "15_41132690_41132873_-"; exonnum "8"; txlen "5269";
15	ENSEMBL114_rn	exon	41132690	41132873	1.25413438551926	-	.	gene_id "ENSRNOG00000009873"; transcript_id "ENSRNOG00000009873_tx_16"; exon_id "15_41132690_41132873_-"; exonnum "7"; txlen "5124";
15	ENSEMBL114_rn	exon	41132690	41132873	1.24671235801705	-	.	gene_id "ENSRNOG00000009873"; transcript_id "ENSRNOG00000009873_tx_17"; exon_id "15_41132690_41132873_-"; exonnum "7"; txlen "5120";
15	ENSEMBL114_rn	exon	41132690	41132873	1.17570444061119	-	.	gene_id "ENSRNOG00000009873"; transcript_id "ENSRNOG00000009873_tx_18"; exon_id "15_41132690_41132873_-"; exonnum "8"; txlen "5347";
15	ENSEMBL114_rn	exon	41132690	41132873	1.15803774634978	-	.	gene_id "ENSRNOG00000009873"; transcript_id "ENSRNOG00000009873_tx_19"; exon_id "15_41132690_41132873_-"; exonnum "9"; txlen "5492";
15	ENSEMBL114_rn	exon	41132690	41132873	14.3159456541822	-	.	gene_id "ENSRNOG00000009873"; transcript_id "ENSRNOG00000009873_tx_2"; exon_id "15_41132690_41132873_-"; exonnum "7"; txlen "5401";
15	ENSEMBL114_rn	exon	41132690	41132873	1.00889420754701	-	.	gene_id "ENSRNOG00000009873"; transcript_id "ENSRNOG00000009873_tx_20"; exon_id "15_41132690_41132873_-"; exonnum "8"; txlen "5274";
15	ENSEMBL114_rn	exon	41132690	41132873	0.896622383593118	-	.	gene_id "ENSRNOG00000009873"; transcript_id "ENSRNOG00000009873_tx_21"; exon_id "15_41132690_41132873_-"; exonnum "9"; txlen "5497";
15	ENSEMBL114_rn	exon	41132690	41132873	0.784572711954034	-	.	gene_id "ENSRNOG00000009873"; transcript_id "ENSRNOG00000009873_tx_24"; exon_id "15_41132690_41132873_-"; exonnum "8"; txlen "5343";
15	ENSEMBL114_rn	exon	41132690	41132873	0.707900198480022	-	.	gene_id "ENSRNOG00000009873"; transcript_id "ENSRNOG00000009873_tx_25"; exon_id "15_41132690_41132873_-"; exonnum "7"; txlen "5109";
15	ENSEMBL114_rn	exon	41132690	41132873	11.0437834069363	-	.	gene_id "ENSRNOG00000009873"; transcript_id "ENSRNOG00000009873_tx_3"; exon_id "15_41132690_41132873_-"; exonnum "8"; txlen "5624";
15	ENSEMBL114_rn	exon	41132690	41132873	3.12624084237337	-	.	gene_id "ENSRNOG00000009873"; transcript_id "ENSRNOG00000009873_tx_5"; exon_id "15_41132690_41132873_-"; exonnum "7"; txlen "5408";
15	ENSEMBL114_rn	exon	41132690	41132873	2.72080092645058	-	.	gene_id "ENSRNOG00000009873"; transcript_id "ENSRNOG00000009873_tx_6"; exon_id "15_41132690_41132873_-"; exonnum "8"; txlen "5631";
15	ENSEMBL114_rn	exon	41132690	41132873	2.02377865735621	-	.	gene_id "ENSRNOG00000009873"; transcript_id "ENSRNOG00000009873_tx_7"; exon_id "15_41132690_41132873_-"; exonnum "7"; txlen "5117";
15	ENSEMBL114_rn	exon	41132690	41132873	1.91101112989201	-	.	gene_id "ENSRNOG00000009873"; transcript_id "ENSRNOG00000009873_tx_8"; exon_id "15_41132690_41132873_-"; exonnum "8"; txlen "5340";
15	ENSEMBL114_rn	exon	41132690	41132873	1.85578608293314	-	.	gene_id "ENSRNOG00000009873"; transcript_id "ENSRNOG00000009873_tx_9"; exon_id "15_41132690_41132873_-"; exonnum "8"; txlen "5553";
15	ensembl	three_prime_utr	41151573	41151636	0	-	.	gene_id "ENSRNOG00000009873"; gene_version "9"; transcript_id "ENSRNOT00000124714"; transcript_version "1"; gene_name "Ints6"; gene_source "ensembl"; gene_biotype "protein_coding"; transcript_name "Ints6-203"; transcript_source "ensembl"; transcript_biotype "protein_coding";
15	ensembl	exon	41151573	41151795	0	-	.	gene_id "ENSRNOG00000009873"; gene_version "9"; transcript_id "ENSRNOT00000124714"; transcript_version "1"; exon_number "8"; gene_name "Ints6"; gene_source "ensembl"; gene_biotype "protein_coding"; transcript_name "Ints6-203"; transcript_source "ensembl"; transcript_biotype "protein_coding"; exon_id "ENSRNOE00000327610"; exon_version "2";
15	ENSEMBL114_rn	exon	41151573	41151795	1.68595746529873	-	.	gene_id "ENSRNOG00000009873"; transcript_id "ENSRNOG00000009873_tx_11"; exon_id "15_41151573_41151795_-"; exonnum "8"; txlen "5776";
15	ENSEMBL114_rn	exon	41151573	41151795	1.62559598360919	-	.	gene_id "ENSRNOG00000009873"; transcript_id "ENSRNOG00000009873_tx_12"; exon_id "15_41151573_41151795_-"; exonnum "7"; txlen "5616";
15	ENSEMBL114_rn	exon	41151573	41151795	1.29531157044989	-	.	gene_id "ENSRNOG00000009873"; transcript_id "ENSRNOG00000009873_tx_14"; exon_id "15_41151573_41151795_-"; exonnum "8"; txlen "5781";
15	ENSEMBL114_rn	exon	41151573	41151795	1.17570444061119	-	.	gene_id "ENSRNOG00000009873"; transcript_id "ENSRNOG00000009873_tx_18"; exon_id "15_41151573_41151795_-"; exonnum "7"; txlen "5347";
15	ENSEMBL114_rn	exon	41151573	41151795	1.15803774634978	-	.	gene_id "ENSRNOG00000009873"; transcript_id "ENSRNOG00000009873_tx_19"; exon_id "15_41151573_41151795_-"; exonnum "8"; txlen "5492";
15	ENSEMBL114_rn	exon	41151573	41151795	0.896622383593118	-	.	gene_id "ENSRNOG00000009873"; transcript_id "ENSRNOG00000009873_tx_21"; exon_id "15_41151573_41151795_-"; exonnum "8"; txlen "5497";
15	ENSEMBL114_rn	exon	41151573	41151795	0.784572711954034	-	.	gene_id "ENSRNOG00000009873"; transcript_id "ENSRNOG00000009873_tx_24"; exon_id "15_41151573_41151795_-"; exonnum "7"; txlen "5343";
15	ENSEMBL114_rn	exon	41151573	41151795	11.0437834069363	-	.	gene_id "ENSRNOG00000009873"; transcript_id "ENSRNOG00000009873_tx_3"; exon_id "15_41151573_41151795_-"; exonnum "7"; txlen "5624";
15	ENSEMBL114_rn	exon	41151573	41151795	2.72080092645058	-	.	gene_id "ENSRNOG00000009873"; transcript_id "ENSRNOG00000009873_tx_6"; exon_id "15_41151573_41151795_-"; exonnum "7"; txlen "5631";
15	ENSEMBL114_rn	exon	41151573	41151795	1.91101112989201	-	.	gene_id "ENSRNOG00000009873"; transcript_id "ENSRNOG00000009873_tx_8"; exon_id "15_41151573_41151795_-"; exonnum "7"; txlen "5340";
15	ensembl	transcript	41151573	41197519	0	-	.	gene_id "ENSRNOG00000009873"; gene_version "9"; transcript_id "ENSRNOT00000124714"; transcript_version "1"; gene_name "Ints6"; gene_source "ensembl"; gene_biotype "protein_coding"; transcript_name "Ints6-203"; transcript_source "ensembl"; transcript_biotype "protein_coding";
15	ensembl	stop_codon	41151637	41151639	0	-	0	gene_id "ENSRNOG00000009873"; gene_version "9"; transcript_id "ENSRNOT00000124714"; transcript_version "1"; exon_number "8"; gene_name "Ints6"; gene_source "ensembl"; gene_biotype "protein_coding"; transcript_name "Ints6-203"; transcript_source "ensembl"; transcript_biotype "protein_coding";
15	ensembl	CDS	41151640	41151795	0	-	0	gene_id "ENSRNOG00000009873"; gene_version "9"; transcript_id "ENSRNOT00000124714"; transcript_version "1"; exon_number "8"; gene_name "Ints6"; gene_source "ensembl"; gene_biotype "protein_coding"; transcript_name "Ints6-203"; transcript_source "ensembl"; transcript_biotype "protein_coding"; protein_id "ENSRNOP00000100107"; protein_version "1";
15	ensembl	exon	41161287	41161376	0	-	.	gene_id "ENSRNOG00000009873"; gene_version "9"; transcript_id "ENSRNOT00000124714"; transcript_version "1"; exon_number "7"; gene_name "Ints6"; gene_source "ensembl"; gene_biotype "protein_coding"; transcript_name "Ints6-203"; transcript_source "ensembl"; transcript_biotype "protein_coding"; exon_id "ENSRNOE00000323232"; exon_version "1";
15	ensembl	CDS	41161287	41161376	0	-	0	gene_id "ENSRNOG00000009873"; gene_version "9"; transcript_id "ENSRNOT00000124714"; transcript_version "1"; exon_number "7"; gene_name "Ints6"; gene_source "ensembl"; gene_biotype "protein_coding"; transcript_name "Ints6-203"; transcript_source "ensembl"; transcript_biotype "protein_coding"; protein_id "ENSRNOP00000100107"; protein_version "1";
15	ensembl	exon	41161287	41161376	0	-	.	gene_id "ENSRNOG00000009873"; gene_version "9"; transcript_id "ENSRNOT00000101257"; transcript_version "2"; exon_number "4"; gene_name "Ints6"; gene_source "ensembl"; gene_biotype "protein_coding"; transcript_name "Ints6-202"; transcript_source "ensembl"; transcript_biotype "protein_coding"; exon_id "ENSRNOE00000323232"; exon_version "1"; tag "Ensembl_canonical";
15	ensembl	CDS	41161287	41161376	0	-	0	gene_id "ENSRNOG00000009873"; gene_version "9"; transcript_id "ENSRNOT00000101257"; transcript_version "2"; exon_number "4"; gene_name "Ints6"; gene_source "ensembl"; gene_biotype "protein_coding"; transcript_name "Ints6-202"; transcript_source "ensembl"; transcript_biotype "protein_coding"; protein_id "ENSRNOP00000095908"; protein_version "1"; tag "Ensembl_canonical";
15	ensembl	exon	41161287	41161376	0	-	.	gene_id "ENSRNOG00000009873"; gene_version "9"; transcript_id "ENSRNOT00000086271"; transcript_version "3"; exon_number "3"; gene_name "Ints6"; gene_source "ensembl"; gene_biotype "protein_coding"; transcript_name "Ints6-201"; transcript_source "ensembl"; transcript_biotype "protein_coding"; exon_id "ENSRNOE00000323232"; exon_version "1";
15	ensembl	CDS	41161287	41161376	0	-	0	gene_id "ENSRNOG00000009873"; gene_version "9"; transcript_id "ENSRNOT00000086271"; transcript_version "3"; exon_number "3"; gene_name "Ints6"; gene_source "ensembl"; gene_biotype "protein_coding"; transcript_name "Ints6-201"; transcript_source "ensembl"; transcript_biotype "protein_coding"; protein_id "ENSRNOP00000074321"; protein_version "3";
15	ENSEMBL114_rn	exon	41161287	41161376	1.7600945406489	-	.	gene_id "ENSRNOG00000009873"; transcript_id "ENSRNOG00000009873_tx_10"; exon_id "15_41161287_41161376_-"; exonnum "6"; txlen "5393";
15	ENSEMBL114_rn	exon	41161287	41161376	1.68595746529873	-	.	gene_id "ENSRNOG00000009873"; transcript_id "ENSRNOG00000009873_tx_11"; exon_id "15_41161287_41161376_-"; exonnum "7"; txlen "5776";
15	ENSEMBL114_rn	exon	41161287	41161376	1.62559598360919	-	.	gene_id "ENSRNOG00000009873"; transcript_id "ENSRNOG00000009873_tx_12"; exon_id "15_41161287_41161376_-"; exonnum "6"; txlen "5616";
15	ENSEMBL114_rn	exon	41161287	41161376	1.50386499314941	-	.	gene_id "ENSRNOG00000009873"; transcript_id "ENSRNOG00000009873_tx_13"; exon_id "15_41161287_41161376_-"; exonnum "7"; txlen "5558";
15	ENSEMBL114_rn	exon	41161287	41161376	1.29531157044989	-	.	gene_id "ENSRNOG00000009873"; transcript_id "ENSRNOG00000009873_tx_14"; exon_id "15_41161287_41161376_-"; exonnum "7"; txlen "5781";
15	ENSEMBL114_rn	exon	41161287	41161376	1.27091320505457	-	.	gene_id "ENSRNOG00000009873"; transcript_id "ENSRNOG00000009873_tx_15"; exon_id "15_41161287_41161376_-"; exonnum "7"; txlen "5269";
15	ENSEMBL114_rn	exon	41161287	41161376	1.25413438551926	-	.	gene_id "ENSRNOG00000009873"; transcript_id "ENSRNOG00000009873_tx_16"; exon_id "15_41161287_41161376_-"; exonnum "6"; txlen "5124";
15	ENSEMBL114_rn	exon	41161287	41161376	1.24671235801705	-	.	gene_id "ENSRNOG00000009873"; transcript_id "ENSRNOG00000009873_tx_17"; exon_id "15_41161287_41161376_-"; exonnum "6"; txlen "5120";
15	ENSEMBL114_rn	exon	41161287	41161376	1.17570444061119	-	.	gene_id "ENSRNOG00000009873"; transcript_id "ENSRNOG00000009873_tx_18"; exon_id "15_41161287_41161376_-"; exonnum "6"; txlen "5347";
15	ENSEMBL114_rn	exon	41161287	41161376	1.15803774634978	-	.	gene_id "ENSRNOG00000009873"; transcript_id "ENSRNOG00000009873_tx_19"; exon_id "15_41161287_41161376_-"; exonnum "7"; txlen "5492";
15	ENSEMBL114_rn	exon	41161287	41161376	14.3159456541822	-	.	gene_id "ENSRNOG00000009873"; transcript_id "ENSRNOG00000009873_tx_2"; exon_id "15_41161287_41161376_-"; exonnum "6"; txlen "5401";
15	ENSEMBL114_rn	exon	41161287	41161376	1.00889420754701	-	.	gene_id "ENSRNOG00000009873"; transcript_id "ENSRNOG00000009873_tx_20"; exon_id "15_41161287_41161376_-"; exonnum "7"; txlen "5274";
15	ENSEMBL114_rn	exon	41161287	41161376	0.896622383593118	-	.	gene_id "ENSRNOG00000009873"; transcript_id "ENSRNOG00000009873_tx_21"; exon_id "15_41161287_41161376_-"; exonnum "7"; txlen "5497";
15	ENSEMBL114_rn	exon	41161287	41161376	0.784572711954034	-	.	gene_id "ENSRNOG00000009873"; transcript_id "ENSRNOG00000009873_tx_24"; exon_id "15_41161287_41161376_-"; exonnum "6"; txlen "5343";
15	ENSEMBL114_rn	exon	41161287	41161376	0.707900198480022	-	.	gene_id "ENSRNOG00000009873"; transcript_id "ENSRNOG00000009873_tx_25"; exon_id "15_41161287_41161376_-"; exonnum "6"; txlen "5109";
15	ENSEMBL114_rn	exon	41161287	41161376	11.0437834069363	-	.	gene_id "ENSRNOG00000009873"; transcript_id "ENSRNOG00000009873_tx_3"; exon_id "15_41161287_41161376_-"; exonnum "6"; txlen "5624";
15	ENSEMBL114_rn	exon	41161287	41161376	3.12624084237337	-	.	gene_id "ENSRNOG00000009873"; transcript_id "ENSRNOG00000009873_tx_5"; exon_id "15_41161287_41161376_-"; exonnum "6"; txlen "5408";
15	ENSEMBL114_rn	exon	41161287	41161376	2.72080092645058	-	.	gene_id "ENSRNOG00000009873"; transcript_id "ENSRNOG00000009873_tx_6"; exon_id "15_41161287_41161376_-"; exonnum "6"; txlen "5631";
15	ENSEMBL114_rn	exon	41161287	41161376	2.02377865735621	-	.	gene_id "ENSRNOG00000009873"; transcript_id "ENSRNOG00000009873_tx_7"; exon_id "15_41161287_41161376_-"; exonnum "6"; txlen "5117";
15	ENSEMBL114_rn	exon	41161287	41161376	1.91101112989201	-	.	gene_id "ENSRNOG00000009873"; transcript_id "ENSRNOG00000009873_tx_8"; exon_id "15_41161287_41161376_-"; exonnum "6"; txlen "5340";
15	ENSEMBL114_rn	exon	41161287	41161376	1.85578608293314	-	.	gene_id "ENSRNOG00000009873"; transcript_id "ENSRNOG00000009873_tx_9"; exon_id "15_41161287_41161376_-"; exonnum "7"; txlen "5553";
15	sraer114_es	exon	41174789	41175003	0.869911110477939	-	.	gene_id "ENSRNOG00000009873"; transcript_id "ENSRNOG00000009873_tx_22"; exon_id "15_41174789_41175003_-"; exonnum "6"; txlen "2128";
15	sraer114_es	exon	41174789	41175003	0.827117540152286	-	.	gene_id "ENSRNOG00000009873"; transcript_id "ENSRNOG00000009873_tx_23"; exon_id "15_41174789_41175003_-"; exonnum "6"; txlen "1855";
15	sraer114_es	exon	41174789	41175003	4.20176527546297	-	.	gene_id "ENSRNOG00000009873"; transcript_id "ENSRNOG00000009873_tx_4"; exon_id "15_41174789_41175003_-"; exonnum "6"; txlen "2136";
15	ensembl	exon	41176421	41176570	0	-	.	gene_id "ENSRNOG00000009873"; gene_version "9"; transcript_id "ENSRNOT00000124714"; transcript_version "1"; exon_number "6"; gene_name "Ints6"; gene_source "ensembl"; gene_biotype "protein_coding"; transcript_name "Ints6-203"; transcript_source "ensembl"; transcript_biotype "protein_coding"; exon_id "ENSRNOE00000366022"; exon_version "1";
15	ensembl	CDS	41176421	41176570	0	-	0	gene_id "ENSRNOG00000009873"; gene_version "9"; transcript_id "ENSRNOT00000124714"; transcript_version "1"; exon_number "6"; gene_name "Ints6"; gene_source "ensembl"; gene_biotype "protein_coding"; transcript_name "Ints6-203"; transcript_source "ensembl"; transcript_biotype "protein_coding"; protein_id "ENSRNOP00000100107"; protein_version "1";
15	ensembl	exon	41176421	41176570	0	-	.	gene_id "ENSRNOG00000009873"; gene_version "9"; transcript_id "ENSRNOT00000101257"; transcript_version "2"; exon_number "3"; gene_name "Ints6"; gene_source "ensembl"; gene_biotype "protein_coding"; transcript_name "Ints6-202"; transcript_source "ensembl"; transcript_biotype "protein_coding"; exon_id "ENSRNOE00000366022"; exon_version "1"; tag "Ensembl_canonical";
15	ensembl	CDS	41176421	41176570	0	-	0	gene_id "ENSRNOG00000009873"; gene_version "9"; transcript_id "ENSRNOT00000101257"; transcript_version "2"; exon_number "3"; gene_name "Ints6"; gene_source "ensembl"; gene_biotype "protein_coding"; transcript_name "Ints6-202"; transcript_source "ensembl"; transcript_biotype "protein_coding"; protein_id "ENSRNOP00000095908"; protein_version "1"; tag "Ensembl_canonical";
15	ENSEMBL114_rn	exon	41176421	41176570	1.7600945406489	-	.	gene_id "ENSRNOG00000009873"; transcript_id "ENSRNOG00000009873_tx_10"; exon_id "15_41176421_41176570_-"; exonnum "5"; txlen "5393";
15	ENSEMBL114_rn	exon	41176421	41176570	1.68595746529873	-	.	gene_id "ENSRNOG00000009873"; transcript_id "ENSRNOG00000009873_tx_11"; exon_id "15_41176421_41176570_-"; exonnum "6"; txlen "5776";
15	ENSEMBL114_rn	exon	41176421	41176570	1.62559598360919	-	.	gene_id "ENSRNOG00000009873"; transcript_id "ENSRNOG00000009873_tx_12"; exon_id "15_41176421_41176570_-"; exonnum "5"; txlen "5616";
15	ENSEMBL114_rn	exon	41176421	41176570	1.50386499314941	-	.	gene_id "ENSRNOG00000009873"; transcript_id "ENSRNOG00000009873_tx_13"; exon_id "15_41176421_41176570_-"; exonnum "6"; txlen "5558";
15	ENSEMBL114_rn	exon	41176421	41176570	1.29531157044989	-	.	gene_id "ENSRNOG00000009873"; transcript_id "ENSRNOG00000009873_tx_14"; exon_id "15_41176421_41176570_-"; exonnum "6"; txlen "5781";
15	ENSEMBL114_rn	exon	41176421	41176570	1.27091320505457	-	.	gene_id "ENSRNOG00000009873"; transcript_id "ENSRNOG00000009873_tx_15"; exon_id "15_41176421_41176570_-"; exonnum "6"; txlen "5269";
15	ENSEMBL114_rn	exon	41176421	41176570	1.25413438551926	-	.	gene_id "ENSRNOG00000009873"; transcript_id "ENSRNOG00000009873_tx_16"; exon_id "15_41176421_41176570_-"; exonnum "5"; txlen "5124";
15	ENSEMBL114_rn	exon	41176421	41176570	1.24671235801705	-	.	gene_id "ENSRNOG00000009873"; transcript_id "ENSRNOG00000009873_tx_17"; exon_id "15_41176421_41176570_-"; exonnum "5"; txlen "5120";
15	ENSEMBL114_rn	exon	41176421	41176570	1.17570444061119	-	.	gene_id "ENSRNOG00000009873"; transcript_id "ENSRNOG00000009873_tx_18"; exon_id "15_41176421_41176570_-"; exonnum "5"; txlen "5347";
15	ENSEMBL114_rn	exon	41176421	41176570	1.15803774634978	-	.	gene_id "ENSRNOG00000009873"; transcript_id "ENSRNOG00000009873_tx_19"; exon_id "15_41176421_41176570_-"; exonnum "6"; txlen "5492";
15	ENSEMBL114_rn	exon	41176421	41176570	14.3159456541822	-	.	gene_id "ENSRNOG00000009873"; transcript_id "ENSRNOG00000009873_tx_2"; exon_id "15_41176421_41176570_-"; exonnum "5"; txlen "5401";
15	ENSEMBL114_rn	exon	41176421	41176570	1.00889420754701	-	.	gene_id "ENSRNOG00000009873"; transcript_id "ENSRNOG00000009873_tx_20"; exon_id "15_41176421_41176570_-"; exonnum "6"; txlen "5274";
15	ENSEMBL114_rn	exon	41176421	41176570	0.896622383593118	-	.	gene_id "ENSRNOG00000009873"; transcript_id "ENSRNOG00000009873_tx_21"; exon_id "15_41176421_41176570_-"; exonnum "6"; txlen "5497";
15	ENSEMBL114_rn	exon	41176421	41176570	0.869911110477939	-	.	gene_id "ENSRNOG00000009873"; transcript_id "ENSRNOG00000009873_tx_22"; exon_id "15_41176421_41176570_-"; exonnum "5"; txlen "2128";
15	ENSEMBL114_rn	exon	41176421	41176570	0.827117540152286	-	.	gene_id "ENSRNOG00000009873"; transcript_id "ENSRNOG00000009873_tx_23"; exon_id "15_41176421_41176570_-"; exonnum "5"; txlen "1855";
15	ENSEMBL114_rn	exon	41176421	41176570	0.784572711954034	-	.	gene_id "ENSRNOG00000009873"; transcript_id "ENSRNOG00000009873_tx_24"; exon_id "15_41176421_41176570_-"; exonnum "5"; txlen "5343";
15	ENSEMBL114_rn	exon	41176421	41176570	0.707900198480022	-	.	gene_id "ENSRNOG00000009873"; transcript_id "ENSRNOG00000009873_tx_25"; exon_id "15_41176421_41176570_-"; exonnum "5"; txlen "5109";
15	ENSEMBL114_rn	exon	41176421	41176570	11.0437834069363	-	.	gene_id "ENSRNOG00000009873"; transcript_id "ENSRNOG00000009873_tx_3"; exon_id "15_41176421_41176570_-"; exonnum "5"; txlen "5624";
15	ENSEMBL114_rn	exon	41176421	41176570	4.20176527546297	-	.	gene_id "ENSRNOG00000009873"; transcript_id "ENSRNOG00000009873_tx_4"; exon_id "15_41176421_41176570_-"; exonnum "5"; txlen "2136";
15	ENSEMBL114_rn	exon	41176421	41176570	3.12624084237337	-	.	gene_id "ENSRNOG00000009873"; transcript_id "ENSRNOG00000009873_tx_5"; exon_id "15_41176421_41176570_-"; exonnum "5"; txlen "5408";
15	ENSEMBL114_rn	exon	41176421	41176570	2.72080092645058	-	.	gene_id "ENSRNOG00000009873"; transcript_id "ENSRNOG00000009873_tx_6"; exon_id "15_41176421_41176570_-"; exonnum "5"; txlen "5631";
15	ENSEMBL114_rn	exon	41176421	41176570	2.02377865735621	-	.	gene_id "ENSRNOG00000009873"; transcript_id "ENSRNOG00000009873_tx_7"; exon_id "15_41176421_41176570_-"; exonnum "5"; txlen "5117";
15	ENSEMBL114_rn	exon	41176421	41176570	1.91101112989201	-	.	gene_id "ENSRNOG00000009873"; transcript_id "ENSRNOG00000009873_tx_8"; exon_id "15_41176421_41176570_-"; exonnum "5"; txlen "5340";
15	ENSEMBL114_rn	exon	41176421	41176570	1.85578608293314	-	.	gene_id "ENSRNOG00000009873"; transcript_id "ENSRNOG00000009873_tx_9"; exon_id "15_41176421_41176570_-"; exonnum "6"; txlen "5553";
15	ensembl	exon	41177385	41177462	0	-	.	gene_id "ENSRNOG00000009873"; gene_version "9"; transcript_id "ENSRNOT00000124714"; transcript_version "1"; exon_number "5"; gene_name "Ints6"; gene_source "ensembl"; gene_biotype "protein_coding"; transcript_name "Ints6-203"; transcript_source "ensembl"; transcript_biotype "protein_coding"; exon_id "ENSRNOE00000290679"; exon_version "1";
15	ensembl	CDS	41177385	41177462	0	-	0	gene_id "ENSRNOG00000009873"; gene_version "9"; transcript_id "ENSRNOT00000124714"; transcript_version "1"; exon_number "5"; gene_name "Ints6"; gene_source "ensembl"; gene_biotype "protein_coding"; transcript_name "Ints6-203"; transcript_source "ensembl"; transcript_biotype "protein_coding"; protein_id "ENSRNOP00000100107"; protein_version "1";
15	ensembl	exon	41177385	41177462	0	-	.	gene_id "ENSRNOG00000009873"; gene_version "9"; transcript_id "ENSRNOT00000101257"; transcript_version "2"; exon_number "2"; gene_name "Ints6"; gene_source "ensembl"; gene_biotype "protein_coding"; transcript_name "Ints6-202"; transcript_source "ensembl"; transcript_biotype "protein_coding"; exon_id "ENSRNOE00000290679"; exon_version "1"; tag "Ensembl_canonical";
15	ensembl	CDS	41177385	41177462	0	-	0	gene_id "ENSRNOG00000009873"; gene_version "9"; transcript_id "ENSRNOT00000101257"; transcript_version "2"; exon_number "2"; gene_name "Ints6"; gene_source "ensembl"; gene_biotype "protein_coding"; transcript_name "Ints6-202"; transcript_source "ensembl"; transcript_biotype "protein_coding"; protein_id "ENSRNOP00000095908"; protein_version "1"; tag "Ensembl_canonical";
15	ensembl	exon	41177385	41177462	0	-	.	gene_id "ENSRNOG00000009873"; gene_version "9"; transcript_id "ENSRNOT00000086271"; transcript_version "3"; exon_number "2"; gene_name "Ints6"; gene_source "ensembl"; gene_biotype "protein_coding"; transcript_name "Ints6-201"; transcript_source "ensembl"; transcript_biotype "protein_coding"; exon_id "ENSRNOE00000290679"; exon_version "1";
15	ensembl	CDS	41177385	41177462	0	-	0	gene_id "ENSRNOG00000009873"; gene_version "9"; transcript_id "ENSRNOT00000086271"; transcript_version "3"; exon_number "2"; gene_name "Ints6"; gene_source "ensembl"; gene_biotype "protein_coding"; transcript_name "Ints6-201"; transcript_source "ensembl"; transcript_biotype "protein_coding"; protein_id "ENSRNOP00000074321"; protein_version "3";
15	ENSEMBL114_rn	exon	41177385	41177462	1.7600945406489	-	.	gene_id "ENSRNOG00000009873"; transcript_id "ENSRNOG00000009873_tx_10"; exon_id "15_41177385_41177462_-"; exonnum "4"; txlen "5393";
15	ENSEMBL114_rn	exon	41177385	41177462	1.68595746529873	-	.	gene_id "ENSRNOG00000009873"; transcript_id "ENSRNOG00000009873_tx_11"; exon_id "15_41177385_41177462_-"; exonnum "5"; txlen "5776";
15	ENSEMBL114_rn	exon	41177385	41177462	1.62559598360919	-	.	gene_id "ENSRNOG00000009873"; transcript_id "ENSRNOG00000009873_tx_12"; exon_id "15_41177385_41177462_-"; exonnum "4"; txlen "5616";
15	ENSEMBL114_rn	exon	41177385	41177462	1.50386499314941	-	.	gene_id "ENSRNOG00000009873"; transcript_id "ENSRNOG00000009873_tx_13"; exon_id "15_41177385_41177462_-"; exonnum "5"; txlen "5558";
15	ENSEMBL114_rn	exon	41177385	41177462	1.29531157044989	-	.	gene_id "ENSRNOG00000009873"; transcript_id "ENSRNOG00000009873_tx_14"; exon_id "15_41177385_41177462_-"; exonnum "5"; txlen "5781";
15	ENSEMBL114_rn	exon	41177385	41177462	1.27091320505457	-	.	gene_id "ENSRNOG00000009873"; transcript_id "ENSRNOG00000009873_tx_15"; exon_id "15_41177385_41177462_-"; exonnum "5"; txlen "5269";
15	ENSEMBL114_rn	exon	41177385	41177462	1.25413438551926	-	.	gene_id "ENSRNOG00000009873"; transcript_id "ENSRNOG00000009873_tx_16"; exon_id "15_41177385_41177462_-"; exonnum "4"; txlen "5124";
15	ENSEMBL114_rn	exon	41177385	41177462	1.24671235801705	-	.	gene_id "ENSRNOG00000009873"; transcript_id "ENSRNOG00000009873_tx_17"; exon_id "15_41177385_41177462_-"; exonnum "4"; txlen "5120";
15	ENSEMBL114_rn	exon	41177385	41177462	1.17570444061119	-	.	gene_id "ENSRNOG00000009873"; transcript_id "ENSRNOG00000009873_tx_18"; exon_id "15_41177385_41177462_-"; exonnum "4"; txlen "5347";
15	ENSEMBL114_rn	exon	41177385	41177462	1.15803774634978	-	.	gene_id "ENSRNOG00000009873"; transcript_id "ENSRNOG00000009873_tx_19"; exon_id "15_41177385_41177462_-"; exonnum "5"; txlen "5492";
15	ENSEMBL114_rn	exon	41177385	41177462	14.3159456541822	-	.	gene_id "ENSRNOG00000009873"; transcript_id "ENSRNOG00000009873_tx_2"; exon_id "15_41177385_41177462_-"; exonnum "4"; txlen "5401";
15	ENSEMBL114_rn	exon	41177385	41177462	1.00889420754701	-	.	gene_id "ENSRNOG00000009873"; transcript_id "ENSRNOG00000009873_tx_20"; exon_id "15_41177385_41177462_-"; exonnum "5"; txlen "5274";
15	ENSEMBL114_rn	exon	41177385	41177462	0.896622383593118	-	.	gene_id "ENSRNOG00000009873"; transcript_id "ENSRNOG00000009873_tx_21"; exon_id "15_41177385_41177462_-"; exonnum "5"; txlen "5497";
15	ENSEMBL114_rn	exon	41177385	41177462	0.869911110477939	-	.	gene_id "ENSRNOG00000009873"; transcript_id "ENSRNOG00000009873_tx_22"; exon_id "15_41177385_41177462_-"; exonnum "4"; txlen "2128";
15	ENSEMBL114_rn	exon	41177385	41177462	0.827117540152286	-	.	gene_id "ENSRNOG00000009873"; transcript_id "ENSRNOG00000009873_tx_23"; exon_id "15_41177385_41177462_-"; exonnum "4"; txlen "1855";
15	ENSEMBL114_rn	exon	41177385	41177462	0.784572711954034	-	.	gene_id "ENSRNOG00000009873"; transcript_id "ENSRNOG00000009873_tx_24"; exon_id "15_41177385_41177462_-"; exonnum "4"; txlen "5343";
15	ENSEMBL114_rn	exon	41177385	41177462	0.707900198480022	-	.	gene_id "ENSRNOG00000009873"; transcript_id "ENSRNOG00000009873_tx_25"; exon_id "15_41177385_41177462_-"; exonnum "4"; txlen "5109";
15	ENSEMBL114_rn	exon	41177385	41177462	11.0437834069363	-	.	gene_id "ENSRNOG00000009873"; transcript_id "ENSRNOG00000009873_tx_3"; exon_id "15_41177385_41177462_-"; exonnum "4"; txlen "5624";
15	ENSEMBL114_rn	exon	41177385	41177462	4.20176527546297	-	.	gene_id "ENSRNOG00000009873"; transcript_id "ENSRNOG00000009873_tx_4"; exon_id "15_41177385_41177462_-"; exonnum "4"; txlen "2136";
15	ENSEMBL114_rn	exon	41177385	41177462	3.12624084237337	-	.	gene_id "ENSRNOG00000009873"; transcript_id "ENSRNOG00000009873_tx_5"; exon_id "15_41177385_41177462_-"; exonnum "4"; txlen "5408";
15	ENSEMBL114_rn	exon	41177385	41177462	2.72080092645058	-	.	gene_id "ENSRNOG00000009873"; transcript_id "ENSRNOG00000009873_tx_6"; exon_id "15_41177385_41177462_-"; exonnum "4"; txlen "5631";
15	ENSEMBL114_rn	exon	41177385	41177462	2.02377865735621	-	.	gene_id "ENSRNOG00000009873"; transcript_id "ENSRNOG00000009873_tx_7"; exon_id "15_41177385_41177462_-"; exonnum "4"; txlen "5117";
15	ENSEMBL114_rn	exon	41177385	41177462	1.91101112989201	-	.	gene_id "ENSRNOG00000009873"; transcript_id "ENSRNOG00000009873_tx_8"; exon_id "15_41177385_41177462_-"; exonnum "4"; txlen "5340";
15	ENSEMBL114_rn	exon	41177385	41177462	1.85578608293314	-	.	gene_id "ENSRNOG00000009873"; transcript_id "ENSRNOG00000009873_tx_9"; exon_id "15_41177385_41177462_-"; exonnum "5"; txlen "5553";
15	ensembl	CDS	41177779	41177889	0	-	0	gene_id "ENSRNOG00000009873"; gene_version "9"; transcript_id "ENSRNOT00000101257"; transcript_version "2"; exon_number "1"; gene_name "Ints6"; gene_source "ensembl"; gene_biotype "protein_coding"; transcript_name "Ints6-202"; transcript_source "ensembl"; transcript_biotype "protein_coding"; protein_id "ENSRNOP00000095908"; protein_version "1"; tag "Ensembl_canonical";
15	ensembl	CDS	41177779	41177889	0	-	0	gene_id "ENSRNOG00000009873"; gene_version "9"; transcript_id "ENSRNOT00000086271"; transcript_version "3"; exon_number "1"; gene_name "Ints6"; gene_source "ensembl"; gene_biotype "protein_coding"; transcript_name "Ints6-201"; transcript_source "ensembl"; transcript_biotype "protein_coding"; protein_id "ENSRNOP00000074321"; protein_version "3";
15	ensembl	exon	41177779	41178012	0	-	.	gene_id "ENSRNOG00000009873"; gene_version "9"; transcript_id "ENSRNOT00000124714"; transcript_version "1"; exon_number "4"; gene_name "Ints6"; gene_source "ensembl"; gene_biotype "protein_coding"; transcript_name "Ints6-203"; transcript_source "ensembl"; transcript_biotype "protein_coding"; exon_id "ENSRNOE00000464184"; exon_version "1";
15	ensembl	CDS	41177779	41178012	0	-	0	gene_id "ENSRNOG00000009873"; gene_version "9"; transcript_id "ENSRNOT00000124714"; transcript_version "1"; exon_number "4"; gene_name "Ints6"; gene_source "ensembl"; gene_biotype "protein_coding"; transcript_name "Ints6-203"; transcript_source "ensembl"; transcript_biotype "protein_coding"; protein_id "ENSRNOP00000100107"; protein_version "1";
15	ensembl	exon	41177779	41178114	0	-	.	gene_id "ENSRNOG00000009873"; gene_version "9"; transcript_id "ENSRNOT00000101257"; transcript_version "2"; exon_number "1"; gene_name "Ints6"; gene_source "ensembl"; gene_biotype "protein_coding"; transcript_name "Ints6-202"; transcript_source "ensembl"; transcript_biotype "protein_coding"; exon_id "ENSRNOE00000565385"; exon_version "3"; tag "Ensembl_canonical";
15	ensembl	exon	41177779	41178114	0	-	.	gene_id "ENSRNOG00000009873"; gene_version "9"; transcript_id "ENSRNOT00000086271"; transcript_version "3"; exon_number "1"; gene_name "Ints6"; gene_source "ensembl"; gene_biotype "protein_coding"; transcript_name "Ints6-201"; transcript_source "ensembl"; transcript_biotype "protein_coding"; exon_id "ENSRNOE00000565385"; exon_version "3";
15	sraer114_mid	exon	41177779	41179034	1.7600945406489	-	.	gene_id "ENSRNOG00000009873"; transcript_id "ENSRNOG00000009873_tx_10"; exon_id "15_41177779_41179034_-"; exonnum "3"; txlen "5393";
15	sraer114_mid	exon	41177779	41179034	1.68595746529873	-	.	gene_id "ENSRNOG00000009873"; transcript_id "ENSRNOG00000009873_tx_11"; exon_id "15_41177779_41179034_-"; exonnum "4"; txlen "5776";
15	sraer114_mid	exon	41177779	41179034	1.62559598360919	-	.	gene_id "ENSRNOG00000009873"; transcript_id "ENSRNOG00000009873_tx_12"; exon_id "15_41177779_41179034_-"; exonnum "3"; txlen "5616";
15	sraer114_mid	exon	41177779	41179034	1.50386499314941	-	.	gene_id "ENSRNOG00000009873"; transcript_id "ENSRNOG00000009873_tx_13"; exon_id "15_41177779_41179034_-"; exonnum "4"; txlen "5558";
15	sraer114_mid	exon	41177779	41179034	1.29531157044989	-	.	gene_id "ENSRNOG00000009873"; transcript_id "ENSRNOG00000009873_tx_14"; exon_id "15_41177779_41179034_-"; exonnum "4"; txlen "5781";
15	sraer114_mid	exon	41177779	41179034	1.27091320505457	-	.	gene_id "ENSRNOG00000009873"; transcript_id "ENSRNOG00000009873_tx_15"; exon_id "15_41177779_41179034_-"; exonnum "4"; txlen "5269";
15	sraer114_mid	exon	41177779	41179034	1.25413438551926	-	.	gene_id "ENSRNOG00000009873"; transcript_id "ENSRNOG00000009873_tx_16"; exon_id "15_41177779_41179034_-"; exonnum "3"; txlen "5124";
15	sraer114_mid	exon	41177779	41179034	1.24671235801705	-	.	gene_id "ENSRNOG00000009873"; transcript_id "ENSRNOG00000009873_tx_17"; exon_id "15_41177779_41179034_-"; exonnum "3"; txlen "5120";
15	sraer114_mid	exon	41177779	41179034	1.17570444061119	-	.	gene_id "ENSRNOG00000009873"; transcript_id "ENSRNOG00000009873_tx_18"; exon_id "15_41177779_41179034_-"; exonnum "3"; txlen "5347";
15	sraer114_mid	exon	41177779	41179034	1.15803774634978	-	.	gene_id "ENSRNOG00000009873"; transcript_id "ENSRNOG00000009873_tx_19"; exon_id "15_41177779_41179034_-"; exonnum "4"; txlen "5492";
15	sraer114_mid	exon	41177779	41179034	14.3159456541822	-	.	gene_id "ENSRNOG00000009873"; transcript_id "ENSRNOG00000009873_tx_2"; exon_id "15_41177779_41179034_-"; exonnum "3"; txlen "5401";
15	sraer114_mid	exon	41177779	41179034	1.00889420754701	-	.	gene_id "ENSRNOG00000009873"; transcript_id "ENSRNOG00000009873_tx_20"; exon_id "15_41177779_41179034_-"; exonnum "4"; txlen "5274";
15	sraer114_mid	exon	41177779	41179034	0.896622383593118	-	.	gene_id "ENSRNOG00000009873"; transcript_id "ENSRNOG00000009873_tx_21"; exon_id "15_41177779_41179034_-"; exonnum "4"; txlen "5497";
15	sraer114_mid	exon	41177779	41179034	0.869911110477939	-	.	gene_id "ENSRNOG00000009873"; transcript_id "ENSRNOG00000009873_tx_22"; exon_id "15_41177779_41179034_-"; exonnum "3"; txlen "2128";
15	sraer114_mid	exon	41177779	41179034	0.827117540152286	-	.	gene_id "ENSRNOG00000009873"; transcript_id "ENSRNOG00000009873_tx_23"; exon_id "15_41177779_41179034_-"; exonnum "3"; txlen "1855";
15	sraer114_mid	exon	41177779	41179034	0.784572711954034	-	.	gene_id "ENSRNOG00000009873"; transcript_id "ENSRNOG00000009873_tx_24"; exon_id "15_41177779_41179034_-"; exonnum "3"; txlen "5343";
15	sraer114_mid	exon	41177779	41179034	0.707900198480022	-	.	gene_id "ENSRNOG00000009873"; transcript_id "ENSRNOG00000009873_tx_25"; exon_id "15_41177779_41179034_-"; exonnum "3"; txlen "5109";
15	sraer114_mid	exon	41177779	41179034	11.0437834069363	-	.	gene_id "ENSRNOG00000009873"; transcript_id "ENSRNOG00000009873_tx_3"; exon_id "15_41177779_41179034_-"; exonnum "3"; txlen "5624";
15	sraer114_mid	exon	41177779	41179034	4.20176527546297	-	.	gene_id "ENSRNOG00000009873"; transcript_id "ENSRNOG00000009873_tx_4"; exon_id "15_41177779_41179034_-"; exonnum "3"; txlen "2136";
15	sraer114_mid	exon	41177779	41179034	3.12624084237337	-	.	gene_id "ENSRNOG00000009873"; transcript_id "ENSRNOG00000009873_tx_5"; exon_id "15_41177779_41179034_-"; exonnum "3"; txlen "5408";
15	sraer114_mid	exon	41177779	41179034	2.72080092645058	-	.	gene_id "ENSRNOG00000009873"; transcript_id "ENSRNOG00000009873_tx_6"; exon_id "15_41177779_41179034_-"; exonnum "3"; txlen "5631";
15	sraer114_mid	exon	41177779	41179034	2.02377865735621	-	.	gene_id "ENSRNOG00000009873"; transcript_id "ENSRNOG00000009873_tx_7"; exon_id "15_41177779_41179034_-"; exonnum "3"; txlen "5117";
15	sraer114_mid	exon	41177779	41179034	1.91101112989201	-	.	gene_id "ENSRNOG00000009873"; transcript_id "ENSRNOG00000009873_tx_8"; exon_id "15_41177779_41179034_-"; exonnum "3"; txlen "5340";
15	sraer114_mid	exon	41177779	41179034	1.85578608293314	-	.	gene_id "ENSRNOG00000009873"; transcript_id "ENSRNOG00000009873_tx_9"; exon_id "15_41177779_41179034_-"; exonnum "4"; txlen "5553";
15	ensembl	start_codon	41177887	41177889	0	-	0	gene_id "ENSRNOG00000009873"; gene_version "9"; transcript_id "ENSRNOT00000101257"; transcript_version "2"; exon_number "1"; gene_name "Ints6"; gene_source "ensembl"; gene_biotype "protein_coding"; transcript_name "Ints6-202"; transcript_source "ensembl"; transcript_biotype "protein_coding"; tag "Ensembl_canonical";
15	ensembl	start_codon	41177887	41177889	0	-	0	gene_id "ENSRNOG00000009873"; gene_version "9"; transcript_id "ENSRNOT00000086271"; transcript_version "3"; exon_number "1"; gene_name "Ints6"; gene_source "ensembl"; gene_biotype "protein_coding"; transcript_name "Ints6-201"; transcript_source "ensembl"; transcript_biotype "protein_coding";
15	ensembl	five_prime_utr	41177890	41178114	0	-	.	gene_id "ENSRNOG00000009873"; gene_version "9"; transcript_id "ENSRNOT00000101257"; transcript_version "2"; gene_name "Ints6"; gene_source "ensembl"; gene_biotype "protein_coding"; transcript_name "Ints6-202"; transcript_source "ensembl"; transcript_biotype "protein_coding"; tag "Ensembl_canonical";
15	ensembl	five_prime_utr	41177890	41178114	0	-	.	gene_id "ENSRNOG00000009873"; gene_version "9"; transcript_id "ENSRNOT00000086271"; transcript_version "3"; gene_name "Ints6"; gene_source "ensembl"; gene_biotype "protein_coding"; transcript_name "Ints6-201"; transcript_source "ensembl"; transcript_biotype "protein_coding";
15	sraer114_mid	exon	41180412	41180568	1.50386499314941	-	.	gene_id "ENSRNOG00000009873"; transcript_id "ENSRNOG00000009873_tx_13"; exon_id "15_41180412_41180568_-"; exonnum "3"; txlen "5558";
15	sraer114_mid	exon	41180412	41180568	1.29531157044989	-	.	gene_id "ENSRNOG00000009873"; transcript_id "ENSRNOG00000009873_tx_14"; exon_id "15_41180412_41180568_-"; exonnum "3"; txlen "5781";
15	sraer114_mid	exon	41180412	41180568	1.00889420754701	-	.	gene_id "ENSRNOG00000009873"; transcript_id "ENSRNOG00000009873_tx_20"; exon_id "15_41180412_41180568_-"; exonnum "3"; txlen "5274";
15	sraer114_mid	exon	41180412	41180568	0.896622383593118	-	.	gene_id "ENSRNOG00000009873"; transcript_id "ENSRNOG00000009873_tx_21"; exon_id "15_41180412_41180568_-"; exonnum "3"; txlen "5497";
15	sraer114_mid	exon	41180417	41180568	1.68595746529873	-	.	gene_id "ENSRNOG00000009873"; transcript_id "ENSRNOG00000009873_tx_11"; exon_id "15_41180417_41180568_-"; exonnum "3"; txlen "5776";
15	sraer114_mid	exon	41180417	41180568	1.27091320505457	-	.	gene_id "ENSRNOG00000009873"; transcript_id "ENSRNOG00000009873_tx_15"; exon_id "15_41180417_41180568_-"; exonnum "3"; txlen "5269";
15	sraer114_mid	exon	41180417	41180568	1.15803774634978	-	.	gene_id "ENSRNOG00000009873"; transcript_id "ENSRNOG00000009873_tx_19"; exon_id "15_41180417_41180568_-"; exonnum "3"; txlen "5492";
15	sraer114_mid	exon	41180417	41180568	1.85578608293314	-	.	gene_id "ENSRNOG00000009873"; transcript_id "ENSRNOG00000009873_tx_9"; exon_id "15_41180417_41180568_-"; exonnum "3"; txlen "5553";
15	ensembl	exon	41181743	41181940	0	-	.	gene_id "ENSRNOG00000009873"; gene_version "9"; transcript_id "ENSRNOT00000124714"; transcript_version "1"; exon_number "3"; gene_name "Ints6"; gene_source "ensembl"; gene_biotype "protein_coding"; transcript_name "Ints6-203"; transcript_source "ensembl"; transcript_biotype "protein_coding"; exon_id "ENSRNOE00000486024"; exon_version "1";
15	ensembl	CDS	41181743	41181940	0	-	0	gene_id "ENSRNOG00000009873"; gene_version "9"; transcript_id "ENSRNOT00000124714"; transcript_version "1"; exon_number "3"; gene_name "Ints6"; gene_source "ensembl"; gene_biotype "protein_coding"; transcript_name "Ints6-203"; transcript_source "ensembl"; transcript_biotype "protein_coding"; protein_id "ENSRNOP00000100107"; protein_version "1";
15	ensembl	exon	41182731	41182803	0	-	.	gene_id "ENSRNOG00000009873"; gene_version "9"; transcript_id "ENSRNOT00000124714"; transcript_version "1"; exon_number "2"; gene_name "Ints6"; gene_source "ensembl"; gene_biotype "protein_coding"; transcript_name "Ints6-203"; transcript_source "ensembl"; transcript_biotype "protein_coding"; exon_id "ENSRNOE00000496446"; exon_version "1";
15	ensembl	CDS	41182731	41182803	0	-	1	gene_id "ENSRNOG00000009873"; gene_version "9"; transcript_id "ENSRNOT00000124714"; transcript_version "1"; exon_number "2"; gene_name "Ints6"; gene_source "ensembl"; gene_biotype "protein_coding"; transcript_name "Ints6-203"; transcript_source "ensembl"; transcript_biotype "protein_coding"; protein_id "ENSRNOP00000100107"; protein_version "1";
15	ensembl	exon	41197467	41197519	0	-	.	gene_id "ENSRNOG00000009873"; gene_version "9"; transcript_id "ENSRNOT00000124714"; transcript_version "1"; exon_number "1"; gene_name "Ints6"; gene_source "ensembl"; gene_biotype "protein_coding"; transcript_name "Ints6-203"; transcript_source "ensembl"; transcript_biotype "protein_coding"; exon_id "ENSRNOE00000496609"; exon_version "1";
15	ensembl	CDS	41197467	41197519	0	-	0	gene_id "ENSRNOG00000009873"; gene_version "9"; transcript_id "ENSRNOT00000124714"; transcript_version "1"; exon_number "1"; gene_name "Ints6"; gene_source "ensembl"; gene_biotype "protein_coding"; transcript_name "Ints6-203"; transcript_source "ensembl"; transcript_biotype "protein_coding"; protein_id "ENSRNOP00000100107"; protein_version "1";
15	ensembl	start_codon	41197517	41197519	0	-	0	gene_id "ENSRNOG00000009873"; gene_version "9"; transcript_id "ENSRNOT00000124714"; transcript_version "1"; exon_number "1"; gene_name "Ints6"; gene_source "ensembl"; gene_biotype "protein_coding"; transcript_name "Ints6-203"; transcript_source "ensembl"; transcript_biotype "protein_coding";
15	ensembl	exon	41207446	41208292	0	-	.	gene_id "ENSRNOG00000077691"; gene_version "1"; transcript_id "ENSRNOT00000154003"; transcript_version "1"; exon_number "2"; gene_source "ensembl"; gene_biotype "lncRNA"; transcript_source "ensembl"; transcript_biotype "lncRNA"; exon_id "ENSRNOE00000794378"; exon_version "1"; tag "Ensembl_canonical";
15	ensembl	gene	41207446	41209210	0	-	.	gene_id "ENSRNOG00000077691"; gene_version "1"; gene_source "ensembl"; gene_biotype "lncRNA";
15	ensembl	transcript	41207446	41209210	0	-	.	gene_id "ENSRNOG00000077691"; gene_version "1"; transcript_id "ENSRNOT00000154003"; transcript_version "1"; gene_source "ensembl"; gene_biotype "lncRNA"; transcript_source "ensembl"; transcript_biotype "lncRNA"; tag "Ensembl_canonical";
15	ensembl	exon	41208350	41209210	0	-	.	gene_id "ENSRNOG00000077691"; gene_version "1"; transcript_id "ENSRNOT00000154003"; transcript_version "1"; exon_number "1"; gene_source "ensembl"; gene_biotype "lncRNA"; transcript_source "ensembl"; transcript_biotype "lncRNA"; exon_id "ENSRNOE00000725771"; exon_version "1"; tag "Ensembl_canonical";
15	sraer114_mid	exon	41223051	41223158	1.25413438551926	-	.	gene_id "ENSRNOG00000009873"; transcript_id "ENSRNOG00000009873_tx_16"; exon_id "15_41223051_41223158_-"; exonnum "2"; txlen "5124";
15	sraer114_mid	exon	41223051	41223158	1.17570444061119	-	.	gene_id "ENSRNOG00000009873"; transcript_id "ENSRNOG00000009873_tx_18"; exon_id "15_41223051_41223158_-"; exonnum "2"; txlen "5347";
15	sraer114_mid	exon	41223051	41223158	3.12624084237337	-	.	gene_id "ENSRNOG00000009873"; transcript_id "ENSRNOG00000009873_tx_5"; exon_id "15_41223051_41223158_-"; exonnum "2"; txlen "5408";
15	sraer114_mid	exon	41223051	41223158	2.72080092645058	-	.	gene_id "ENSRNOG00000009873"; transcript_id "ENSRNOG00000009873_tx_6"; exon_id "15_41223051_41223158_-"; exonnum "2"; txlen "5631";
15	sraer114_mid	exon	41223058	41223158	1.68595746529873	-	.	gene_id "ENSRNOG00000009873"; transcript_id "ENSRNOG00000009873_tx_11"; exon_id "15_41223058_41223158_-"; exonnum "2"; txlen "5776";
15	sraer114_mid	exon	41223058	41223158	1.50386499314941	-	.	gene_id "ENSRNOG00000009873"; transcript_id "ENSRNOG00000009873_tx_13"; exon_id "15_41223058_41223158_-"; exonnum "2"; txlen "5558";
15	sraer114_mid	exon	41223058	41223158	1.29531157044989	-	.	gene_id "ENSRNOG00000009873"; transcript_id "ENSRNOG00000009873_tx_14"; exon_id "15_41223058_41223158_-"; exonnum "2"; txlen "5781";
15	sraer114_mid	exon	41223058	41223158	1.27091320505457	-	.	gene_id "ENSRNOG00000009873"; transcript_id "ENSRNOG00000009873_tx_15"; exon_id "15_41223058_41223158_-"; exonnum "2"; txlen "5269";
15	sraer114_mid	exon	41223058	41223158	1.24671235801705	-	.	gene_id "ENSRNOG00000009873"; transcript_id "ENSRNOG00000009873_tx_17"; exon_id "15_41223058_41223158_-"; exonnum "2"; txlen "5120";
15	sraer114_mid	exon	41223058	41223158	1.15803774634978	-	.	gene_id "ENSRNOG00000009873"; transcript_id "ENSRNOG00000009873_tx_19"; exon_id "15_41223058_41223158_-"; exonnum "2"; txlen "5492";
15	sraer114_mid	exon	41223058	41223158	14.3159456541822	-	.	gene_id "ENSRNOG00000009873"; transcript_id "ENSRNOG00000009873_tx_2"; exon_id "15_41223058_41223158_-"; exonnum "2"; txlen "5401";
15	sraer114_mid	exon	41223058	41223158	1.00889420754701	-	.	gene_id "ENSRNOG00000009873"; transcript_id "ENSRNOG00000009873_tx_20"; exon_id "15_41223058_41223158_-"; exonnum "2"; txlen "5274";
15	sraer114_mid	exon	41223058	41223158	0.896622383593118	-	.	gene_id "ENSRNOG00000009873"; transcript_id "ENSRNOG00000009873_tx_21"; exon_id "15_41223058_41223158_-"; exonnum "2"; txlen "5497";
15	sraer114_mid	exon	41223058	41223158	0.827117540152286	-	.	gene_id "ENSRNOG00000009873"; transcript_id "ENSRNOG00000009873_tx_23"; exon_id "15_41223058_41223158_-"; exonnum "2"; txlen "1855";
15	sraer114_mid	exon	41223058	41223158	0.784572711954034	-	.	gene_id "ENSRNOG00000009873"; transcript_id "ENSRNOG00000009873_tx_24"; exon_id "15_41223058_41223158_-"; exonnum "2"; txlen "5343";
15	sraer114_mid	exon	41223058	41223158	11.0437834069363	-	.	gene_id "ENSRNOG00000009873"; transcript_id "ENSRNOG00000009873_tx_3"; exon_id "15_41223058_41223158_-"; exonnum "2"; txlen "5624";
15	sraer114_mid	exon	41223058	41223158	4.20176527546297	-	.	gene_id "ENSRNOG00000009873"; transcript_id "ENSRNOG00000009873_tx_4"; exon_id "15_41223058_41223158_-"; exonnum "2"; txlen "2136";
15	sraer114_mid	exon	41223058	41223158	2.02377865735621	-	.	gene_id "ENSRNOG00000009873"; transcript_id "ENSRNOG00000009873_tx_7"; exon_id "15_41223058_41223158_-"; exonnum "2"; txlen "5117";
15	sraer114_mid	exon	41223058	41223158	1.91101112989201	-	.	gene_id "ENSRNOG00000009873"; transcript_id "ENSRNOG00000009873_tx_8"; exon_id "15_41223058_41223158_-"; exonnum "2"; txlen "5340";
15	sraer114_mid	exon	41223058	41223158	1.85578608293314	-	.	gene_id "ENSRNOG00000009873"; transcript_id "ENSRNOG00000009873_tx_9"; exon_id "15_41223058_41223158_-"; exonnum "2"; txlen "5553";
15	sraer114_mid	exon	41223066	41223158	1.7600945406489	-	.	gene_id "ENSRNOG00000009873"; transcript_id "ENSRNOG00000009873_tx_10"; exon_id "15_41223066_41223158_-"; exonnum "2"; txlen "5393";
15	sraer114_mid	exon	41223066	41223158	1.62559598360919	-	.	gene_id "ENSRNOG00000009873"; transcript_id "ENSRNOG00000009873_tx_12"; exon_id "15_41223066_41223158_-"; exonnum "2"; txlen "5616";
15	sraer114_mid	exon	41223066	41223158	0.869911110477939	-	.	gene_id "ENSRNOG00000009873"; transcript_id "ENSRNOG00000009873_tx_22"; exon_id "15_41223066_41223158_-"; exonnum "2"; txlen "2128";
15	sraer114_mid	exon	41223066	41223158	0.707900198480022	-	.	gene_id "ENSRNOG00000009873"; transcript_id "ENSRNOG00000009873_tx_25"; exon_id "15_41223066_41223158_-"; exonnum "2"; txlen "5109";
15	sraer114_ss	exon	41223385	41223439	1.24671235801705	-	.	gene_id "ENSRNOG00000009873"; transcript_id "ENSRNOG00000009873_tx_17"; exon_id "15_41223385_41223439_-"; exonnum "1"; txlen "5120";
15	sraer114_ss	exon	41223385	41223439	0.827117540152286	-	.	gene_id "ENSRNOG00000009873"; transcript_id "ENSRNOG00000009873_tx_23"; exon_id "15_41223385_41223439_-"; exonnum "1"; txlen "1855";
15	sraer114_ss	exon	41223385	41223439	0.784572711954034	-	.	gene_id "ENSRNOG00000009873"; transcript_id "ENSRNOG00000009873_tx_24"; exon_id "15_41223385_41223439_-"; exonnum "1"; txlen "5343";
15	sraer114_ss	exon	41223961	41224012	1.27091320505457	-	.	gene_id "ENSRNOG00000009873"; transcript_id "ENSRNOG00000009873_tx_15"; exon_id "15_41223961_41224012_-"; exonnum "1"; txlen "5269";
15	sraer114_ss	exon	41223961	41224012	1.25413438551926	-	.	gene_id "ENSRNOG00000009873"; transcript_id "ENSRNOG00000009873_tx_16"; exon_id "15_41223961_41224012_-"; exonnum "1"; txlen "5124";
15	sraer114_ss	exon	41223961	41224012	1.17570444061119	-	.	gene_id "ENSRNOG00000009873"; transcript_id "ENSRNOG00000009873_tx_18"; exon_id "15_41223961_41224012_-"; exonnum "1"; txlen "5347";
15	sraer114_ss	exon	41223961	41224012	1.15803774634978	-	.	gene_id "ENSRNOG00000009873"; transcript_id "ENSRNOG00000009873_tx_19"; exon_id "15_41223961_41224012_-"; exonnum "1"; txlen "5492";
15	sraer114_ss	exon	41223961	41224012	1.00889420754701	-	.	gene_id "ENSRNOG00000009873"; transcript_id "ENSRNOG00000009873_tx_20"; exon_id "15_41223961_41224012_-"; exonnum "1"; txlen "5274";
15	sraer114_ss	exon	41223961	41224012	0.896622383593118	-	.	gene_id "ENSRNOG00000009873"; transcript_id "ENSRNOG00000009873_tx_21"; exon_id "15_41223961_41224012_-"; exonnum "1"; txlen "5497";
15	sraer114_ss	exon	41223961	41224012	0.707900198480022	-	.	gene_id "ENSRNOG00000009873"; transcript_id "ENSRNOG00000009873_tx_25"; exon_id "15_41223961_41224012_-"; exonnum "1"; txlen "5109";
15	sraer114_ss	exon	41223961	41224012	2.02377865735621	-	.	gene_id "ENSRNOG00000009873"; transcript_id "ENSRNOG00000009873_tx_7"; exon_id "15_41223961_41224012_-"; exonnum "1"; txlen "5117";
15	sraer114_ss	exon	41223961	41224012	1.91101112989201	-	.	gene_id "ENSRNOG00000009873"; transcript_id "ENSRNOG00000009873_tx_8"; exon_id "15_41223961_41224012_-"; exonnum "1"; txlen "5340";
15	sraer114_ss	exon	41224017	41224352	1.7600945406489	-	.	gene_id "ENSRNOG00000009873"; transcript_id "ENSRNOG00000009873_tx_10"; exon_id "15_41224017_41224352_-"; exonnum "1"; txlen "5393";
15	sraer114_ss	exon	41224017	41224352	1.68595746529873	-	.	gene_id "ENSRNOG00000009873"; transcript_id "ENSRNOG00000009873_tx_11"; exon_id "15_41224017_41224352_-"; exonnum "1"; txlen "5776";
15	sraer114_ss	exon	41224017	41224352	1.62559598360919	-	.	gene_id "ENSRNOG00000009873"; transcript_id "ENSRNOG00000009873_tx_12"; exon_id "15_41224017_41224352_-"; exonnum "1"; txlen "5616";
15	sraer114_ss	exon	41224017	41224352	1.50386499314941	-	.	gene_id "ENSRNOG00000009873"; transcript_id "ENSRNOG00000009873_tx_13"; exon_id "15_41224017_41224352_-"; exonnum "1"; txlen "5558";
15	sraer114_ss	exon	41224017	41224352	1.29531157044989	-	.	gene_id "ENSRNOG00000009873"; transcript_id "ENSRNOG00000009873_tx_14"; exon_id "15_41224017_41224352_-"; exonnum "1"; txlen "5781";
15	sraer114_ss	exon	41224017	41224352	14.3159456541822	-	.	gene_id "ENSRNOG00000009873"; transcript_id "ENSRNOG00000009873_tx_2"; exon_id "15_41224017_41224352_-"; exonnum "1"; txlen "5401";
15	sraer114_ss	exon	41224017	41224352	0.869911110477939	-	.	gene_id "ENSRNOG00000009873"; transcript_id "ENSRNOG00000009873_tx_22"; exon_id "15_41224017_41224352_-"; exonnum "1"; txlen "2128";
15	sraer114_ss	exon	41224017	41224352	11.0437834069363	-	.	gene_id "ENSRNOG00000009873"; transcript_id "ENSRNOG00000009873_tx_3"; exon_id "15_41224017_41224352_-"; exonnum "1"; txlen "5624";
15	sraer114_ss	exon	41224017	41224352	4.20176527546297	-	.	gene_id "ENSRNOG00000009873"; transcript_id "ENSRNOG00000009873_tx_4"; exon_id "15_41224017_41224352_-"; exonnum "1"; txlen "2136";
15	sraer114_ss	exon	41224017	41224352	3.12624084237337	-	.	gene_id "ENSRNOG00000009873"; transcript_id "ENSRNOG00000009873_tx_5"; exon_id "15_41224017_41224352_-"; exonnum "1"; txlen "5408";
15	sraer114_ss	exon	41224017	41224352	2.72080092645058	-	.	gene_id "ENSRNOG00000009873"; transcript_id "ENSRNOG00000009873_tx_6"; exon_id "15_41224017_41224352_-"; exonnum "1"; txlen "5631";
15	sraer114_ss	exon	41224017	41224352	1.85578608293314	-	.	gene_id "ENSRNOG00000009873"; transcript_id "ENSRNOG00000009873_tx_9"; exon_id "15_41224017_41224352_-"; exonnum "1"; txlen "5553";
15	sraer114_es	exon	41355539	41355953	1.04926707053557	-	.	gene_id "sraer114_gene_58568"; transcript_id "sraer114_gene_58568_tx_1"; exon_id "15_41355539_41355953_-"; exonnum "3"; txlen "613";
15	sraer114_es	exon	41355539	41355953	0.43077739985078	-	.	gene_id "sraer114_gene_58568"; transcript_id "sraer114_gene_58568_tx_2"; exon_id "15_41355539_41355953_-"; exonnum "3"; txlen "655";
15	sraer114_mid	exon	41356510	41356622	0.43077739985078	-	.	gene_id "sraer114_gene_58568"; transcript_id "sraer114_gene_58568_tx_2"; exon_id "15_41356510_41356622_-"; exonnum "2"; txlen "655";
15	sraer114_mid	exon	41356552	41356622	1.04926707053557	-	.	gene_id "sraer114_gene_58568"; transcript_id "sraer114_gene_58568_tx_1"; exon_id "15_41356552_41356622_-"; exonnum "2"; txlen "613";
15	sraer114_ss	exon	41364218	41364344	1.04926707053557	-	.	gene_id "sraer114_gene_58568"; transcript_id "sraer114_gene_58568_tx_1"; exon_id "15_41364218_41364344_-"; exonnum "1"; txlen "613";
15	sraer114_ss	exon	41364218	41364344	0.43077739985078	-	.	gene_id "sraer114_gene_58568"; transcript_id "sraer114_gene_58568_tx_2"; exon_id "15_41364218_41364344_-"; exonnum "1"; txlen "655";
15	ensembl	three_prime_utr	41410651	41410739	0	-	.	gene_id "ENSRNOG00000038762"; gene_version "3"; transcript_id "ENSRNOT00000059215"; transcript_version "3"; gene_name "Defb42"; gene_source "ensembl"; gene_biotype "protein_coding"; transcript_name "Defb42-201"; transcript_source "ensembl"; transcript_biotype "protein_coding"; tag "Ensembl_canonical";
15	ensembl	exon	41410651	41410945	0	-	.	gene_id "ENSRNOG00000038762"; gene_version "3"; transcript_id "ENSRNOT00000059215"; transcript_version "3"; exon_number "2"; gene_name "Defb42"; gene_source "ensembl"; gene_biotype "protein_coding"; transcript_name "Defb42-201"; transcript_source "ensembl"; transcript_biotype "protein_coding"; exon_id "ENSRNOE00000401201"; exon_version "2"; tag "Ensembl_canonical";
15	ENSEMBL114_rn	exon	41410651	41410945	0.029590957719613	-	.	gene_id "ENSRNOG00000038762"; transcript_id "ENSRNOG00000038762_tx_2"; exon_id "15_41410651_41410945_-"; exonnum "4"; txlen "694";
15	ensembl	gene	41410651	41417610	0	-	.	gene_id "ENSRNOG00000038762"; gene_version "3"; gene_name "Defb42"; gene_source "ensembl"; gene_biotype "protein_coding";
15	ensembl	transcript	41410651	41417610	0	-	.	gene_id "ENSRNOG00000038762"; gene_version "3"; transcript_id "ENSRNOT00000059215"; transcript_version "3"; gene_name "Defb42"; gene_source "ensembl"; gene_biotype "protein_coding"; transcript_name "Defb42-201"; transcript_source "ensembl"; transcript_biotype "protein_coding"; tag "Ensembl_canonical";
15	ensembl	stop_codon	41410740	41410742	0	-	0	gene_id "ENSRNOG00000038762"; gene_version "3"; transcript_id "ENSRNOT00000059215"; transcript_version "3"; exon_number "2"; gene_name "Defb42"; gene_source "ensembl"; gene_biotype "protein_coding"; transcript_name "Defb42-201"; transcript_source "ensembl"; transcript_biotype "protein_coding"; tag "Ensembl_canonical";
15	ensembl	CDS	41410743	41410945	0	-	2	gene_id "ENSRNOG00000038762"; gene_version "3"; transcript_id "ENSRNOT00000059215"; transcript_version "3"; exon_number "2"; gene_name "Defb42"; gene_source "ensembl"; gene_biotype "protein_coding"; transcript_name "Defb42-201"; transcript_source "ensembl"; transcript_biotype "protein_coding"; protein_id "ENSRNOP00000055986"; protein_version "3"; tag "Ensembl_canonical";
15	ensembl	CDS	41417500	41417557	0	-	0	gene_id "ENSRNOG00000038762"; gene_version "3"; transcript_id "ENSRNOT00000059215"; transcript_version "3"; exon_number "1"; gene_name "Defb42"; gene_source "ensembl"; gene_biotype "protein_coding"; transcript_name "Defb42-201"; transcript_source "ensembl"; transcript_biotype "protein_coding"; protein_id "ENSRNOP00000055986"; protein_version "3"; tag "Ensembl_canonical";
15	ensembl	exon	41417500	41417610	0	-	.	gene_id "ENSRNOG00000038762"; gene_version "3"; transcript_id "ENSRNOT00000059215"; transcript_version "3"; exon_number "1"; gene_name "Defb42"; gene_source "ensembl"; gene_biotype "protein_coding"; transcript_name "Defb42-201"; transcript_source "ensembl"; transcript_biotype "protein_coding"; exon_id "ENSRNOE00000760333"; exon_version "1"; tag "Ensembl_canonical";
15	sraer114_mid	exon	41417500	41417678	0.029590957719613	-	.	gene_id "ENSRNOG00000038762"; transcript_id "ENSRNOG00000038762_tx_2"; exon_id "15_41417500_41417678_-"; exonnum "3"; txlen "694";
15	ensembl	start_codon	41417555	41417557	0	-	0	gene_id "ENSRNOG00000038762"; gene_version "3"; transcript_id "ENSRNOT00000059215"; transcript_version "3"; exon_number "1"; gene_name "Defb42"; gene_source "ensembl"; gene_biotype "protein_coding"; transcript_name "Defb42-201"; transcript_source "ensembl"; transcript_biotype "protein_coding"; tag "Ensembl_canonical";
15	ensembl	five_prime_utr	41417558	41417610	0	-	.	gene_id "ENSRNOG00000038762"; gene_version "3"; transcript_id "ENSRNOT00000059215"; transcript_version "3"; gene_name "Defb42"; gene_source "ensembl"; gene_biotype "protein_coding"; transcript_name "Defb42-201"; transcript_source "ensembl"; transcript_biotype "protein_coding"; tag "Ensembl_canonical";
15	sraer114_mid	exon	41420133	41420242	0.029590957719613	-	.	gene_id "ENSRNOG00000038762"; transcript_id "ENSRNOG00000038762_tx_2"; exon_id "15_41420133_41420242_-"; exonnum "2"; txlen "694";
15	sraer114_ss	exon	41431670	41431779	0.029590957719613	-	.	gene_id "ENSRNOG00000038762"; transcript_id "ENSRNOG00000038762_tx_2"; exon_id "15_41431670_41431779_-"; exonnum "1"; txlen "694";
15	ensembl	exon	41470697	41471426	0	-	.	gene_id "ENSRNOG00000038758"; gene_version "5"; transcript_id "ENSRNOT00000059211"; transcript_version "5"; exon_number "3"; gene_name "Defb30"; gene_source "ensembl"; gene_biotype "protein_coding"; transcript_name "Defb30-201"; transcript_source "ensembl"; transcript_biotype "protein_coding"; exon_id "ENSRNOE00000693438"; exon_version "1"; tag "Ensembl_canonical";
15	ensembl	three_prime_utr	41470697	41471426	0	-	.	gene_id "ENSRNOG00000038758"; gene_version "5"; transcript_id "ENSRNOT00000059211"; transcript_version "5"; gene_name "Defb30"; gene_source "ensembl"; gene_biotype "protein_coding"; transcript_name "Defb30-201"; transcript_source "ensembl"; transcript_biotype "protein_coding"; tag "Ensembl_canonical";
15	ENSEMBL114_rn	exon	41470697	41471426	0.00633799986531083	-	.	gene_id "ENSRNOG00000038758"; transcript_id "ENSRNOG00000038758_tx_2"; exon_id "15_41470697_41471426_-"; exonnum "4"; txlen "1175";
15	ensembl	gene	41470697	41474458	0	-	.	gene_id "ENSRNOG00000038758"; gene_version "5"; gene_name "Defb30"; gene_source "ensembl"; gene_biotype "protein_coding";
15	ensembl	transcript	41470697	41474458	0	-	.	gene_id "ENSRNOG00000038758"; gene_version "5"; transcript_id "ENSRNOT00000059211"; transcript_version "5"; gene_name "Defb30"; gene_source "ensembl"; gene_biotype "protein_coding"; transcript_name "Defb30-201"; transcript_source "ensembl"; transcript_biotype "protein_coding"; tag "Ensembl_canonical";
15	ensembl	three_prime_utr	41472618	41472619	0	-	.	gene_id "ENSRNOG00000038758"; gene_version "5"; transcript_id "ENSRNOT00000059211"; transcript_version "5"; gene_name "Defb30"; gene_source "ensembl"; gene_biotype "protein_coding"; transcript_name "Defb30-201"; transcript_source "ensembl"; transcript_biotype "protein_coding"; tag "Ensembl_canonical";
15	ensembl	exon	41472618	41472789	0	-	.	gene_id "ENSRNOG00000038758"; gene_version "5"; transcript_id "ENSRNOT00000059211"; transcript_version "5"; exon_number "2"; gene_name "Defb30"; gene_source "ensembl"; gene_biotype "protein_coding"; transcript_name "Defb30-201"; transcript_source "ensembl"; transcript_biotype "protein_coding"; exon_id "ENSRNOE00000401177"; exon_version "5"; tag "Ensembl_canonical";
15	ENSEMBL114_rn	exon	41472618	41472789	0.00633799986531083	-	.	gene_id "ENSRNOG00000038758"; transcript_id "ENSRNOG00000038758_tx_2"; exon_id "15_41472618_41472789_-"; exonnum "3"; txlen "1175";
15	ensembl	stop_codon	41472620	41472622	0	-	0	gene_id "ENSRNOG00000038758"; gene_version "5"; transcript_id "ENSRNOT00000059211"; transcript_version "5"; exon_number "2"; gene_name "Defb30"; gene_source "ensembl"; gene_biotype "protein_coding"; transcript_name "Defb30-201"; transcript_source "ensembl"; transcript_biotype "protein_coding"; tag "Ensembl_canonical";
15	ensembl	CDS	41472623	41472789	0	-	2	gene_id "ENSRNOG00000038758"; gene_version "5"; transcript_id "ENSRNOT00000059211"; transcript_version "5"; exon_number "2"; gene_name "Defb30"; gene_source "ensembl"; gene_biotype "protein_coding"; transcript_name "Defb30-201"; transcript_source "ensembl"; transcript_biotype "protein_coding"; protein_id "ENSRNOP00000055981"; protein_version "2"; tag "Ensembl_canonical";
15	sraer114_mid	exon	41474129	41474355	0.00633799986531083	-	.	gene_id "ENSRNOG00000038758"; transcript_id "ENSRNOG00000038758_tx_2"; exon_id "15_41474129_41474355_-"; exonnum "2"; txlen "1175";
15	ensembl	CDS	41474356	41474413	0	-	0	gene_id "ENSRNOG00000038758"; gene_version "5"; transcript_id "ENSRNOT00000059211"; transcript_version "5"; exon_number "1"; gene_name "Defb30"; gene_source "ensembl"; gene_biotype "protein_coding"; transcript_name "Defb30-201"; transcript_source "ensembl"; transcript_biotype "protein_coding"; protein_id "ENSRNOP00000055981"; protein_version "2"; tag "Ensembl_canonical";
15	ensembl	exon	41474356	41474458	0	-	.	gene_id "ENSRNOG00000038758"; gene_version "5"; transcript_id "ENSRNOT00000059211"; transcript_version "5"; exon_number "1"; gene_name "Defb30"; gene_source "ensembl"; gene_biotype "protein_coding"; transcript_name "Defb30-201"; transcript_source "ensembl"; transcript_biotype "protein_coding"; exon_id "ENSRNOE00000401178"; exon_version "5"; tag "Ensembl_canonical";
15	ensembl	start_codon	41474411	41474413	0	-	0	gene_id "ENSRNOG00000038758"; gene_version "5"; transcript_id "ENSRNOT00000059211"; transcript_version "5"; exon_number "1"; gene_name "Defb30"; gene_source "ensembl"; gene_biotype "protein_coding"; transcript_name "Defb30-201"; transcript_source "ensembl"; transcript_biotype "protein_coding"; tag "Ensembl_canonical";
15	ensembl	five_prime_utr	41474414	41474458	0	-	.	gene_id "ENSRNOG00000038758"; gene_version "5"; transcript_id "ENSRNOT00000059211"; transcript_version "5"; gene_name "Defb30"; gene_source "ensembl"; gene_biotype "protein_coding"; transcript_name "Defb30-201"; transcript_source "ensembl"; transcript_biotype "protein_coding"; tag "Ensembl_canonical";
15	sraer114_ss	exon	41495999	41496044	0.00633799986531083	-	.	gene_id "ENSRNOG00000038758"; transcript_id "ENSRNOG00000038758_tx_2"; exon_id "15_41495999_41496044_-"; exonnum "1"; txlen "1175";
15	ensembl	exon	41519822	41527101	0	-	.	gene_id "ENSRNOG00000088726"; gene_version "1"; transcript_id "ENSRNOT00000160493"; transcript_version "1"; exon_number "2"; gene_source "ensembl"; gene_biotype "lncRNA"; transcript_source "ensembl"; transcript_biotype "lncRNA"; exon_id "ENSRNOE00000740155"; exon_version "1"; tag "Ensembl_canonical";
15	ensembl	exon	41519822	41527101	0	-	.	gene_id "ENSRNOG00000088726"; gene_version "1"; transcript_id "ENSRNOT00000162150"; transcript_version "1"; exon_number "2"; gene_source "ensembl"; gene_biotype "lncRNA"; transcript_source "ensembl"; transcript_biotype "lncRNA"; exon_id "ENSRNOE00000740155"; exon_version "1";
15	ensembl	transcript	41519822	41549220	0	-	.	gene_id "ENSRNOG00000088726"; gene_version "1"; transcript_id "ENSRNOT00000162150"; transcript_version "1"; gene_source "ensembl"; gene_biotype "lncRNA"; transcript_source "ensembl"; transcript_biotype "lncRNA";
15	ensembl	gene	41519822	41555018	0	-	.	gene_id "ENSRNOG00000088726"; gene_version "1"; gene_source "ensembl"; gene_biotype "lncRNA";
15	ensembl	transcript	41519822	41555018	0	-	.	gene_id "ENSRNOG00000088726"; gene_version "1"; transcript_id "ENSRNOT00000160493"; transcript_version "1"; gene_source "ensembl"; gene_biotype "lncRNA"; transcript_source "ensembl"; transcript_biotype "lncRNA"; tag "Ensembl_canonical";
15	ensembl	exon	41521035	41521084	0	-	.	gene_id "ENSRNOG00000088726"; gene_version "1"; transcript_id "ENSRNOT00000165614"; transcript_version "1"; exon_number "2"; gene_source "ensembl"; gene_biotype "lncRNA"; transcript_source "ensembl"; transcript_biotype "lncRNA"; exon_id "ENSRNOE00000803926"; exon_version "1";
15	ensembl	transcript	41521035	41525600	0	-	.	gene_id "ENSRNOG00000088726"; gene_version "1"; transcript_id "ENSRNOT00000165614"; transcript_version "1"; gene_source "ensembl"; gene_biotype "lncRNA"; transcript_source "ensembl"; transcript_biotype "lncRNA";
15	ensembl	exon	41522171	41525600	0	-	.	gene_id "ENSRNOG00000088726"; gene_version "1"; transcript_id "ENSRNOT00000165614"; transcript_version "1"; exon_number "1"; gene_source "ensembl"; gene_biotype "lncRNA"; transcript_source "ensembl"; transcript_biotype "lncRNA"; exon_id "ENSRNOE00000742944"; exon_version "1";
15	ensembl	exon	41549088	41549220	0	-	.	gene_id "ENSRNOG00000088726"; gene_version "1"; transcript_id "ENSRNOT00000162150"; transcript_version "1"; exon_number "1"; gene_source "ensembl"; gene_biotype "lncRNA"; transcript_source "ensembl"; transcript_biotype "lncRNA"; exon_id "ENSRNOE00000805895"; exon_version "1";
15	ensembl	exon	41551131	41553172	0	-	.	gene_id "ENSRNOG00000088726"; gene_version "1"; transcript_id "ENSRNOT00000142754"; transcript_version "1"; exon_number "3"; gene_source "ensembl"; gene_biotype "lncRNA"; transcript_source "ensembl"; transcript_biotype "lncRNA"; exon_id "ENSRNOE00000773859"; exon_version "1";
15	ensembl	transcript	41551131	41555018	0	-	.	gene_id "ENSRNOG00000088726"; gene_version "1"; transcript_id "ENSRNOT00000142754"; transcript_version "1"; gene_source "ensembl"; gene_biotype "lncRNA"; transcript_source "ensembl"; transcript_biotype "lncRNA";
15	ensembl	exon	41551200	41552749	0	-	.	gene_id "ENSRNOG00000088726"; gene_version "1"; transcript_id "ENSRNOT00000151209"; transcript_version "1"; exon_number "2"; gene_source "ensembl"; gene_biotype "lncRNA"; transcript_source "ensembl"; transcript_biotype "lncRNA"; exon_id "ENSRNOE00000676527"; exon_version "1";
15	ensembl	transcript	41551200	41553181	0	-	.	gene_id "ENSRNOG00000088726"; gene_version "1"; transcript_id "ENSRNOT00000151209"; transcript_version "1"; gene_source "ensembl"; gene_biotype "lncRNA"; transcript_source "ensembl"; transcript_biotype "lncRNA";
15	ensembl	exon	41552822	41553181	0	-	.	gene_id "ENSRNOG00000088726"; gene_version "1"; transcript_id "ENSRNOT00000151209"; transcript_version "1"; exon_number "1"; gene_source "ensembl"; gene_biotype "lncRNA"; transcript_source "ensembl"; transcript_biotype "lncRNA"; exon_id "ENSRNOE00000683028"; exon_version "1";
15	ensembl	exon	41553353	41553429	0	-	.	gene_id "ENSRNOG00000088726"; gene_version "1"; transcript_id "ENSRNOT00000142754"; transcript_version "1"; exon_number "2"; gene_source "ensembl"; gene_biotype "lncRNA"; transcript_source "ensembl"; transcript_biotype "lncRNA"; exon_id "ENSRNOE00000785651"; exon_version "1";
15	ensembl	exon	41554822	41555018	0	-	.	gene_id "ENSRNOG00000088726"; gene_version "1"; transcript_id "ENSRNOT00000160493"; transcript_version "1"; exon_number "1"; gene_source "ensembl"; gene_biotype "lncRNA"; transcript_source "ensembl"; transcript_biotype "lncRNA"; exon_id "ENSRNOE00000792139"; exon_version "1"; tag "Ensembl_canonical";
15	ensembl	exon	41554822	41555018	0	-	.	gene_id "ENSRNOG00000088726"; gene_version "1"; transcript_id "ENSRNOT00000142754"; transcript_version "1"; exon_number "1"; gene_source "ensembl"; gene_biotype "lncRNA"; transcript_source "ensembl"; transcript_biotype "lncRNA"; exon_id "ENSRNOE00000792139"; exon_version "1";
15	ensembl	three_prime_utr	41588117	41589945	0	-	.	gene_id "ENSRNOG00000021314"; gene_version "6"; transcript_id "ENSRNOT00000117968"; transcript_version "2"; gene_name "Fdft1"; gene_source "ensembl"; gene_biotype "protein_coding"; transcript_name "Fdft1-202"; transcript_source "ensembl"; transcript_biotype "protein_coding"; tag "Ensembl_canonical";
15	ensembl	three_prime_utr	41588117	41589945	0	-	.	gene_id "ENSRNOG00000021314"; gene_version "6"; transcript_id "ENSRNOT00000032089"; transcript_version "6"; gene_name "Fdft1"; gene_source "ensembl"; gene_biotype "protein_coding"; transcript_name "Fdft1-201"; transcript_source "ensembl"; transcript_biotype "protein_coding";
15	ensembl	exon	41588117	41590164	0	-	.	gene_id "ENSRNOG00000021314"; gene_version "6"; transcript_id "ENSRNOT00000117968"; transcript_version "2"; exon_number "7"; gene_name "Fdft1"; gene_source "ensembl"; gene_biotype "protein_coding"; transcript_name "Fdft1-202"; transcript_source "ensembl"; transcript_biotype "protein_coding"; exon_id "ENSRNOE00000643180"; exon_version "1"; tag "Ensembl_canonical";
15	ensembl	exon	41588117	41590164	0	-	.	gene_id "ENSRNOG00000021314"; gene_version "6"; transcript_id "ENSRNOT00000032089"; transcript_version "6"; exon_number "8"; gene_name "Fdft1"; gene_source "ensembl"; gene_biotype "protein_coding"; transcript_name "Fdft1-201"; transcript_source "ensembl"; transcript_biotype "protein_coding"; exon_id "ENSRNOE00000643180"; exon_version "1";
15	ensembl	transcript	41588117	41607297	0	-	.	gene_id "ENSRNOG00000021314"; gene_version "6"; transcript_id "ENSRNOT00000117968"; transcript_version "2"; gene_name "Fdft1"; gene_source "ensembl"; gene_biotype "protein_coding"; transcript_name "Fdft1-202"; transcript_source "ensembl"; transcript_biotype "protein_coding"; tag "Ensembl_canonical";
15	ensembl	gene	41588117	41616168	0	-	.	gene_id "ENSRNOG00000021314"; gene_version "6"; gene_name "Fdft1"; gene_source "ensembl"; gene_biotype "protein_coding";
15	ensembl	transcript	41588117	41616168	0	-	.	gene_id "ENSRNOG00000021314"; gene_version "6"; transcript_id "ENSRNOT00000032089"; transcript_version "6"; gene_name "Fdft1"; gene_source "ensembl"; gene_biotype "protein_coding"; transcript_name "Fdft1-201"; transcript_source "ensembl"; transcript_biotype "protein_coding";
15	ensembl	stop_codon	41589946	41589948	0	-	0	gene_id "ENSRNOG00000021314"; gene_version "6"; transcript_id "ENSRNOT00000117968"; transcript_version "2"; exon_number "7"; gene_name "Fdft1"; gene_source "ensembl"; gene_biotype "protein_coding"; transcript_name "Fdft1-202"; transcript_source "ensembl"; transcript_biotype "protein_coding"; tag "Ensembl_canonical";
15	ensembl	stop_codon	41589946	41589948	0	-	0	gene_id "ENSRNOG00000021314"; gene_version "6"; transcript_id "ENSRNOT00000032089"; transcript_version "6"; exon_number "8"; gene_name "Fdft1"; gene_source "ensembl"; gene_biotype "protein_coding"; transcript_name "Fdft1-201"; transcript_source "ensembl"; transcript_biotype "protein_coding";
15	ensembl	CDS	41589949	41590164	0	-	0	gene_id "ENSRNOG00000021314"; gene_version "6"; transcript_id "ENSRNOT00000117968"; transcript_version "2"; exon_number "7"; gene_name "Fdft1"; gene_source "ensembl"; gene_biotype "protein_coding"; transcript_name "Fdft1-202"; transcript_source "ensembl"; transcript_biotype "protein_coding"; protein_id "ENSRNOP00000086658"; protein_version "1"; tag "Ensembl_canonical";
15	ensembl	CDS	41589949	41590164	0	-	0	gene_id "ENSRNOG00000021314"; gene_version "6"; transcript_id "ENSRNOT00000032089"; transcript_version "6"; exon_number "8"; gene_name "Fdft1"; gene_source "ensembl"; gene_biotype "protein_coding"; transcript_name "Fdft1-201"; transcript_source "ensembl"; transcript_biotype "protein_coding"; protein_id "ENSRNOP00000029808"; protein_version "3";
15	ensembl	exon	41593913	41594065	0	-	.	gene_id "ENSRNOG00000021314"; gene_version "6"; transcript_id "ENSRNOT00000117968"; transcript_version "2"; exon_number "6"; gene_name "Fdft1"; gene_source "ensembl"; gene_biotype "protein_coding"; transcript_name "Fdft1-202"; transcript_source "ensembl"; transcript_biotype "protein_coding"; exon_id "ENSRNOE00000254382"; exon_version "1"; tag "Ensembl_canonical";
15	ensembl	CDS	41593913	41594065	0	-	0	gene_id "ENSRNOG00000021314"; gene_version "6"; transcript_id "ENSRNOT00000117968"; transcript_version "2"; exon_number "6"; gene_name "Fdft1"; gene_source "ensembl"; gene_biotype "protein_coding"; transcript_name "Fdft1-202"; transcript_source "ensembl"; transcript_biotype "protein_coding"; protein_id "ENSRNOP00000086658"; protein_version "1"; tag "Ensembl_canonical";
15	ensembl	exon	41593913	41594065	0	-	.	gene_id "ENSRNOG00000021314"; gene_version "6"; transcript_id "ENSRNOT00000032089"; transcript_version "6"; exon_number "7"; gene_name "Fdft1"; gene_source "ensembl"; gene_biotype "protein_coding"; transcript_name "Fdft1-201"; transcript_source "ensembl"; transcript_biotype "protein_coding"; exon_id "ENSRNOE00000254382"; exon_version "1";
15	ensembl	CDS	41593913	41594065	0	-	0	gene_id "ENSRNOG00000021314"; gene_version "6"; transcript_id "ENSRNOT00000032089"; transcript_version "6"; exon_number "7"; gene_name "Fdft1"; gene_source "ensembl"; gene_biotype "protein_coding"; transcript_name "Fdft1-201"; transcript_source "ensembl"; transcript_biotype "protein_coding"; protein_id "ENSRNOP00000029808"; protein_version "3";
15	ensembl	exon	41595095	41595271	0	-	.	gene_id "ENSRNOG00000021314"; gene_version "6"; transcript_id "ENSRNOT00000117968"; transcript_version "2"; exon_number "5"; gene_name "Fdft1"; gene_source "ensembl"; gene_biotype "protein_coding"; transcript_name "Fdft1-202"; transcript_source "ensembl"; transcript_biotype "protein_coding"; exon_id "ENSRNOE00000254392"; exon_version "1"; tag "Ensembl_canonical";
15	ensembl	CDS	41595095	41595271	0	-	0	gene_id "ENSRNOG00000021314"; gene_version "6"; transcript_id "ENSRNOT00000117968"; transcript_version "2"; exon_number "5"; gene_name "Fdft1"; gene_source "ensembl"; gene_biotype "protein_coding"; transcript_name "Fdft1-202"; transcript_source "ensembl"; transcript_biotype "protein_coding"; protein_id "ENSRNOP00000086658"; protein_version "1"; tag "Ensembl_canonical";
15	ensembl	exon	41595095	41595271	0	-	.	gene_id "ENSRNOG00000021314"; gene_version "6"; transcript_id "ENSRNOT00000032089"; transcript_version "6"; exon_number "6"; gene_name "Fdft1"; gene_source "ensembl"; gene_biotype "protein_coding"; transcript_name "Fdft1-201"; transcript_source "ensembl"; transcript_biotype "protein_coding"; exon_id "ENSRNOE00000254392"; exon_version "1";
15	ensembl	CDS	41595095	41595271	0	-	0	gene_id "ENSRNOG00000021314"; gene_version "6"; transcript_id "ENSRNOT00000032089"; transcript_version "6"; exon_number "6"; gene_name "Fdft1"; gene_source "ensembl"; gene_biotype "protein_coding"; transcript_name "Fdft1-201"; transcript_source "ensembl"; transcript_biotype "protein_coding"; protein_id "ENSRNOP00000029808"; protein_version "3";
15	ensembl	exon	41599269	41599460	0	-	.	gene_id "ENSRNOG00000021314"; gene_version "6"; transcript_id "ENSRNOT00000117968"; transcript_version "2"; exon_number "4"; gene_name "Fdft1"; gene_source "ensembl"; gene_biotype "protein_coding"; transcript_name "Fdft1-202"; transcript_source "ensembl"; transcript_biotype "protein_coding"; exon_id "ENSRNOE00000254400"; exon_version "1"; tag "Ensembl_canonical";
15	ensembl	CDS	41599269	41599460	0	-	0	gene_id "ENSRNOG00000021314"; gene_version "6"; transcript_id "ENSRNOT00000117968"; transcript_version "2"; exon_number "4"; gene_name "Fdft1"; gene_source "ensembl"; gene_biotype "protein_coding"; transcript_name "Fdft1-202"; transcript_source "ensembl"; transcript_biotype "protein_coding"; protein_id "ENSRNOP00000086658"; protein_version "1"; tag "Ensembl_canonical";
15	ensembl	exon	41599269	41599460	0	-	.	gene_id "ENSRNOG00000021314"; gene_version "6"; transcript_id "ENSRNOT00000032089"; transcript_version "6"; exon_number "5"; gene_name "Fdft1"; gene_source "ensembl"; gene_biotype "protein_coding"; transcript_name "Fdft1-201"; transcript_source "ensembl"; transcript_biotype "protein_coding"; exon_id "ENSRNOE00000254400"; exon_version "1";
15	ensembl	CDS	41599269	41599460	0	-	0	gene_id "ENSRNOG00000021314"; gene_version "6"; transcript_id "ENSRNOT00000032089"; transcript_version "6"; exon_number "5"; gene_name "Fdft1"; gene_source "ensembl"; gene_biotype "protein_coding"; transcript_name "Fdft1-201"; transcript_source "ensembl"; transcript_biotype "protein_coding"; protein_id "ENSRNOP00000029808"; protein_version "3";
15	ensembl	exon	41600704	41600832	0	-	.	gene_id "ENSRNOG00000021314"; gene_version "6"; transcript_id "ENSRNOT00000117968"; transcript_version "2"; exon_number "3"; gene_name "Fdft1"; gene_source "ensembl"; gene_biotype "protein_coding"; transcript_name "Fdft1-202"; transcript_source "ensembl"; transcript_biotype "protein_coding"; exon_id "ENSRNOE00000254409"; exon_version "1"; tag "Ensembl_canonical";
15	ensembl	CDS	41600704	41600832	0	-	0	gene_id "ENSRNOG00000021314"; gene_version "6"; transcript_id "ENSRNOT00000117968"; transcript_version "2"; exon_number "3"; gene_name "Fdft1"; gene_source "ensembl"; gene_biotype "protein_coding"; transcript_name "Fdft1-202"; transcript_source "ensembl"; transcript_biotype "protein_coding"; protein_id "ENSRNOP00000086658"; protein_version "1"; tag "Ensembl_canonical";
15	ensembl	exon	41600704	41600832	0	-	.	gene_id "ENSRNOG00000021314"; gene_version "6"; transcript_id "ENSRNOT00000032089"; transcript_version "6"; exon_number "4"; gene_name "Fdft1"; gene_source "ensembl"; gene_biotype "protein_coding"; transcript_name "Fdft1-201"; transcript_source "ensembl"; transcript_biotype "protein_coding"; exon_id "ENSRNOE00000254409"; exon_version "1";
15	ensembl	CDS	41600704	41600832	0	-	0	gene_id "ENSRNOG00000021314"; gene_version "6"; transcript_id "ENSRNOT00000032089"; transcript_version "6"; exon_number "4"; gene_name "Fdft1"; gene_source "ensembl"; gene_biotype "protein_coding"; transcript_name "Fdft1-201"; transcript_source "ensembl"; transcript_biotype "protein_coding"; protein_id "ENSRNOP00000029808"; protein_version "3";
15	ensembl	exon	41605224	41605407	0	-	.	gene_id "ENSRNOG00000021314"; gene_version "6"; transcript_id "ENSRNOT00000117968"; transcript_version "2"; exon_number "2"; gene_name "Fdft1"; gene_source "ensembl"; gene_biotype "protein_coding"; transcript_name "Fdft1-202"; transcript_source "ensembl"; transcript_biotype "protein_coding"; exon_id "ENSRNOE00000254418"; exon_version "1"; tag "Ensembl_canonical";
15	ensembl	CDS	41605224	41605407	0	-	1	gene_id "ENSRNOG00000021314"; gene_version "6"; transcript_id "ENSRNOT00000117968"; transcript_version "2"; exon_number "2"; gene_name "Fdft1"; gene_source "ensembl"; gene_biotype "protein_coding"; transcript_name "Fdft1-202"; transcript_source "ensembl"; transcript_biotype "protein_coding"; protein_id "ENSRNOP00000086658"; protein_version "1"; tag "Ensembl_canonical";
15	ensembl	exon	41605224	41605407	0	-	.	gene_id "ENSRNOG00000021314"; gene_version "6"; transcript_id "ENSRNOT00000032089"; transcript_version "6"; exon_number "3"; gene_name "Fdft1"; gene_source "ensembl"; gene_biotype "protein_coding"; transcript_name "Fdft1-201"; transcript_source "ensembl"; transcript_biotype "protein_coding"; exon_id "ENSRNOE00000254418"; exon_version "1";
15	ensembl	CDS	41605224	41605407	0	-	1	gene_id "ENSRNOG00000021314"; gene_version "6"; transcript_id "ENSRNOT00000032089"; transcript_version "6"; exon_number "3"; gene_name "Fdft1"; gene_source "ensembl"; gene_biotype "protein_coding"; transcript_name "Fdft1-201"; transcript_source "ensembl"; transcript_biotype "protein_coding"; protein_id "ENSRNOP00000029808"; protein_version "3";
15	ensembl	exon	41606767	41606864	0	-	.	gene_id "ENSRNOG00000021314"; gene_version "6"; transcript_id "ENSRNOT00000032089"; transcript_version "6"; exon_number "2"; gene_name "Fdft1"; gene_source "ensembl"; gene_biotype "protein_coding"; transcript_name "Fdft1-201"; transcript_source "ensembl"; transcript_biotype "protein_coding"; exon_id "ENSRNOE00000254429"; exon_version "1";
15	ensembl	CDS	41606767	41606864	0	-	0	gene_id "ENSRNOG00000021314"; gene_version "6"; transcript_id "ENSRNOT00000032089"; transcript_version "6"; exon_number "2"; gene_name "Fdft1"; gene_source "ensembl"; gene_biotype "protein_coding"; transcript_name "Fdft1-201"; transcript_source "ensembl"; transcript_biotype "protein_coding"; protein_id "ENSRNOP00000029808"; protein_version "3";
15	ensembl	CDS	41606767	41607098	0	-	0	gene_id "ENSRNOG00000021314"; gene_version "6"; transcript_id "ENSRNOT00000117968"; transcript_version "2"; exon_number "1"; gene_name "Fdft1"; gene_source "ensembl"; gene_biotype "protein_coding"; transcript_name "Fdft1-202"; transcript_source "ensembl"; transcript_biotype "protein_coding"; protein_id "ENSRNOP00000086658"; protein_version "1"; tag "Ensembl_canonical";
15	ensembl	exon	41606767	41607297	0	-	.	gene_id "ENSRNOG00000021314"; gene_version "6"; transcript_id "ENSRNOT00000117968"; transcript_version "2"; exon_number "1"; gene_name "Fdft1"; gene_source "ensembl"; gene_biotype "protein_coding"; transcript_name "Fdft1-202"; transcript_source "ensembl"; transcript_biotype "protein_coding"; exon_id "ENSRNOE00000698226"; exon_version "1"; tag "Ensembl_canonical";
15	ensembl	start_codon	41607096	41607098	0	-	0	gene_id "ENSRNOG00000021314"; gene_version "6"; transcript_id "ENSRNOT00000117968"; transcript_version "2"; exon_number "1"; gene_name "Fdft1"; gene_source "ensembl"; gene_biotype "protein_coding"; transcript_name "Fdft1-202"; transcript_source "ensembl"; transcript_biotype "protein_coding"; tag "Ensembl_canonical";
15	ensembl	five_prime_utr	41607099	41607297	0	-	.	gene_id "ENSRNOG00000021314"; gene_version "6"; transcript_id "ENSRNOT00000117968"; transcript_version "2"; gene_name "Fdft1"; gene_source "ensembl"; gene_biotype "protein_coding"; transcript_name "Fdft1-202"; transcript_source "ensembl"; transcript_biotype "protein_coding"; tag "Ensembl_canonical";
15	ensembl	CDS	41615994	41616092	0	-	0	gene_id "ENSRNOG00000021314"; gene_version "6"; transcript_id "ENSRNOT00000032089"; transcript_version "6"; exon_number "1"; gene_name "Fdft1"; gene_source "ensembl"; gene_biotype "protein_coding"; transcript_name "Fdft1-201"; transcript_source "ensembl"; transcript_biotype "protein_coding"; protein_id "ENSRNOP00000029808"; protein_version "3";
15	ensembl	exon	41615994	41616168	0	-	.	gene_id "ENSRNOG00000021314"; gene_version "6"; transcript_id "ENSRNOT00000032089"; transcript_version "6"; exon_number "1"; gene_name "Fdft1"; gene_source "ensembl"; gene_biotype "protein_coding"; transcript_name "Fdft1-201"; transcript_source "ensembl"; transcript_biotype "protein_coding"; exon_id "ENSRNOE00000254453"; exon_version "4";
15	ensembl	start_codon	41616090	41616092	0	-	0	gene_id "ENSRNOG00000021314"; gene_version "6"; transcript_id "ENSRNOT00000032089"; transcript_version "6"; exon_number "1"; gene_name "Fdft1"; gene_source "ensembl"; gene_biotype "protein_coding"; transcript_name "Fdft1-201"; transcript_source "ensembl"; transcript_biotype "protein_coding";
15	ensembl	five_prime_utr	41616093	41616168	0	-	.	gene_id "ENSRNOG00000021314"; gene_version "6"; transcript_id "ENSRNOT00000032089"; transcript_version "6"; gene_name "Fdft1"; gene_source "ensembl"; gene_biotype "protein_coding"; transcript_name "Fdft1-201"; transcript_source "ensembl"; transcript_biotype "protein_coding";
15	ensembl	three_prime_utr	41621352	41621354	0	-	.	gene_id "ENSRNOG00000010696"; gene_version "6"; transcript_id "ENSRNOT00000014198"; transcript_version "6"; gene_name "Neil2"; gene_source "ensembl"; gene_biotype "protein_coding"; transcript_name "Neil2-201"; transcript_source "ensembl"; transcript_biotype "protein_coding"; tag "Ensembl_canonical";
15	ensembl	exon	41621352	41621668	0	-	.	gene_id "ENSRNOG00000010696"; gene_version "6"; transcript_id "ENSRNOT00000014198"; transcript_version "6"; exon_number "5"; gene_name "Neil2"; gene_source "ensembl"; gene_biotype "protein_coding"; transcript_name "Neil2-201"; transcript_source "ensembl"; transcript_biotype "protein_coding"; exon_id "ENSRNOE00000253705"; exon_version "3"; tag "Ensembl_canonical";
15	ENSEMBL114_rn	exon	41621352	41621668	0.292240527146131	-	.	gene_id "ENSRNOG00000010696"; transcript_id "ENSRNOG00000010696_tx_1"; exon_id "15_41621352_41621668_-"; exonnum "4"; txlen "933";
15	ENSEMBL114_rn	exon	41621352	41621668	0.0847391175825335	-	.	gene_id "ENSRNOG00000010696"; transcript_id "ENSRNOG00000010696_tx_2"; exon_id "15_41621352_41621668_-"; exonnum "5"; txlen "1510";
15	ENSEMBL114_rn	exon	41621352	41621668	0.0503746283456721	-	.	gene_id "ENSRNOG00000010696"; transcript_id "ENSRNOG00000010696_tx_3"; exon_id "15_41621352_41621668_-"; exonnum "5"; txlen "1047";
15	ENSEMBL114_rn	exon	41621352	41621668	0.0432542626647227	-	.	gene_id "ENSRNOG00000010696"; transcript_id "ENSRNOG00000010696_tx_4"; exon_id "15_41621352_41621668_-"; exonnum "6"; txlen "1394";
15	ENSEMBL114_rn	exon	41621352	41621668	0.0429021217757643	-	.	gene_id "ENSRNOG00000010696"; transcript_id "ENSRNOG00000010696_tx_5"; exon_id "15_41621352_41621668_-"; exonnum "5"; txlen "1169";
15	ENSEMBL114_rn	exon	41621352	41621668	0.0403350659636069	-	.	gene_id "ENSRNOG00000010696"; transcript_id "ENSRNOG00000010696_tx_6"; exon_id "15_41621352_41621668_-"; exonnum "5"; txlen "1237";
15	ENSEMBL114_rn	exon	41621352	41621668	0.0275495342099874	-	.	gene_id "ENSRNOG00000010696"; transcript_id "ENSRNOG00000010696_tx_7"; exon_id "15_41621352_41621668_-"; exonnum "5"; txlen "1182";
15	ENSEMBL114_rn	exon	41621352	41621668	0.00278850121033501	-	.	gene_id "ENSRNOG00000010696"; transcript_id "ENSRNOG00000010696_tx_8"; exon_id "15_41621352_41621668_-"; exonnum "6"; txlen "1204";
15	ensembl	gene	41621352	41630834	0	-	.	gene_id "ENSRNOG00000010696"; gene_version "6"; gene_name "Neil2"; gene_source "ensembl"; gene_biotype "protein_coding";
15	ensembl	transcript	41621352	41630834	0	-	.	gene_id "ENSRNOG00000010696"; gene_version "6"; transcript_id "ENSRNOT00000014198"; transcript_version "6"; gene_name "Neil2"; gene_source "ensembl"; gene_biotype "protein_coding"; transcript_name "Neil2-201"; transcript_source "ensembl"; transcript_biotype "protein_coding"; tag "Ensembl_canonical";
15	ensembl	stop_codon	41621355	41621357	0	-	0	gene_id "ENSRNOG00000010696"; gene_version "6"; transcript_id "ENSRNOT00000014198"; transcript_version "6"; exon_number "5"; gene_name "Neil2"; gene_source "ensembl"; gene_biotype "protein_coding"; transcript_name "Neil2-201"; transcript_source "ensembl"; transcript_biotype "protein_coding"; tag "Ensembl_canonical";
15	ensembl	CDS	41621358	41621668	0	-	2	gene_id "ENSRNOG00000010696"; gene_version "6"; transcript_id "ENSRNOT00000014198"; transcript_version "6"; exon_number "5"; gene_name "Neil2"; gene_source "ensembl"; gene_biotype "protein_coding"; transcript_name "Neil2-201"; transcript_source "ensembl"; transcript_biotype "protein_coding"; protein_id "ENSRNOP00000014198"; protein_version "4"; tag "Ensembl_canonical";
15	ensembl	exon	41624089	41624285	0	-	.	gene_id "ENSRNOG00000010696"; gene_version "6"; transcript_id "ENSRNOT00000014198"; transcript_version "6"; exon_number "4"; gene_name "Neil2"; gene_source "ensembl"; gene_biotype "protein_coding"; transcript_name "Neil2-201"; transcript_source "ensembl"; transcript_biotype "protein_coding"; exon_id "ENSRNOE00000253688"; exon_version "1"; tag "Ensembl_canonical";
15	ensembl	CDS	41624089	41624285	0	-	1	gene_id "ENSRNOG00000010696"; gene_version "6"; transcript_id "ENSRNOT00000014198"; transcript_version "6"; exon_number "4"; gene_name "Neil2"; gene_source "ensembl"; gene_biotype "protein_coding"; transcript_name "Neil2-201"; transcript_source "ensembl"; transcript_biotype "protein_coding"; protein_id "ENSRNOP00000014198"; protein_version "4"; tag "Ensembl_canonical";
15	ENSEMBL114_rn	exon	41624089	41624285	0.292240527146131	-	.	gene_id "ENSRNOG00000010696"; transcript_id "ENSRNOG00000010696_tx_1"; exon_id "15_41624089_41624285_-"; exonnum "3"; txlen "933";
15	ENSEMBL114_rn	exon	41624089	41624285	0.0847391175825335	-	.	gene_id "ENSRNOG00000010696"; transcript_id "ENSRNOG00000010696_tx_2"; exon_id "15_41624089_41624285_-"; exonnum "4"; txlen "1510";
15	ENSEMBL114_rn	exon	41624089	41624285	0.0503746283456721	-	.	gene_id "ENSRNOG00000010696"; transcript_id "ENSRNOG00000010696_tx_3"; exon_id "15_41624089_41624285_-"; exonnum "4"; txlen "1047";
15	ENSEMBL114_rn	exon	41624089	41624285	0.0432542626647227	-	.	gene_id "ENSRNOG00000010696"; transcript_id "ENSRNOG00000010696_tx_4"; exon_id "15_41624089_41624285_-"; exonnum "5"; txlen "1394";
15	ENSEMBL114_rn	exon	41624089	41624285	0.0429021217757643	-	.	gene_id "ENSRNOG00000010696"; transcript_id "ENSRNOG00000010696_tx_5"; exon_id "15_41624089_41624285_-"; exonnum "4"; txlen "1169";
15	ENSEMBL114_rn	exon	41624089	41624285	0.0403350659636069	-	.	gene_id "ENSRNOG00000010696"; transcript_id "ENSRNOG00000010696_tx_6"; exon_id "15_41624089_41624285_-"; exonnum "4"; txlen "1237";
15	ENSEMBL114_rn	exon	41624089	41624285	0.0275495342099874	-	.	gene_id "ENSRNOG00000010696"; transcript_id "ENSRNOG00000010696_tx_7"; exon_id "15_41624089_41624285_-"; exonnum "4"; txlen "1182";
15	ENSEMBL114_rn	exon	41624089	41624285	0.00278850121033501	-	.	gene_id "ENSRNOG00000010696"; transcript_id "ENSRNOG00000010696_tx_8"; exon_id "15_41624089_41624285_-"; exonnum "5"; txlen "1204";
15	ensembl	exon	41626398	41626741	0	-	.	gene_id "ENSRNOG00000010696"; gene_version "6"; transcript_id "ENSRNOT00000014198"; transcript_version "6"; exon_number "3"; gene_name "Neil2"; gene_source "ensembl"; gene_biotype "protein_coding"; transcript_name "Neil2-201"; transcript_source "ensembl"; transcript_biotype "protein_coding"; exon_id "ENSRNOE00000253695"; exon_version "1"; tag "Ensembl_canonical";
15	ensembl	CDS	41626398	41626741	0	-	0	gene_id "ENSRNOG00000010696"; gene_version "6"; transcript_id "ENSRNOT00000014198"; transcript_version "6"; exon_number "3"; gene_name "Neil2"; gene_source "ensembl"; gene_biotype "protein_coding"; transcript_name "Neil2-201"; transcript_source "ensembl"; transcript_biotype "protein_coding"; protein_id "ENSRNOP00000014198"; protein_version "4"; tag "Ensembl_canonical";
15	ENSEMBL114_rn	exon	41626398	41626741	0.292240527146131	-	.	gene_id "ENSRNOG00000010696"; transcript_id "ENSRNOG00000010696_tx_1"; exon_id "15_41626398_41626741_-"; exonnum "2"; txlen "933";
15	ENSEMBL114_rn	exon	41626398	41626741	0.0847391175825335	-	.	gene_id "ENSRNOG00000010696"; transcript_id "ENSRNOG00000010696_tx_2"; exon_id "15_41626398_41626741_-"; exonnum "3"; txlen "1510";
15	ENSEMBL114_rn	exon	41626398	41626741	0.0503746283456721	-	.	gene_id "ENSRNOG00000010696"; transcript_id "ENSRNOG00000010696_tx_3"; exon_id "15_41626398_41626741_-"; exonnum "3"; txlen "1047";
15	ENSEMBL114_rn	exon	41626398	41626741	0.0432542626647227	-	.	gene_id "ENSRNOG00000010696"; transcript_id "ENSRNOG00000010696_tx_4"; exon_id "15_41626398_41626741_-"; exonnum "4"; txlen "1394";
15	ENSEMBL114_rn	exon	41626398	41626741	0.0429021217757643	-	.	gene_id "ENSRNOG00000010696"; transcript_id "ENSRNOG00000010696_tx_5"; exon_id "15_41626398_41626741_-"; exonnum "3"; txlen "1169";
15	ENSEMBL114_rn	exon	41626398	41626741	0.0403350659636069	-	.	gene_id "ENSRNOG00000010696"; transcript_id "ENSRNOG00000010696_tx_6"; exon_id "15_41626398_41626741_-"; exonnum "3"; txlen "1237";
15	ENSEMBL114_rn	exon	41626398	41626741	0.0275495342099874	-	.	gene_id "ENSRNOG00000010696"; transcript_id "ENSRNOG00000010696_tx_7"; exon_id "15_41626398_41626741_-"; exonnum "3"; txlen "1182";
15	ENSEMBL114_rn	exon	41626398	41626741	0.00278850121033501	-	.	gene_id "ENSRNOG00000010696"; transcript_id "ENSRNOG00000010696_tx_8"; exon_id "15_41626398_41626741_-"; exonnum "4"; txlen "1204";
15	sraer114_ss	exon	41628878	41628952	0.292240527146131	-	.	gene_id "ENSRNOG00000010696"; transcript_id "ENSRNOG00000010696_tx_1"; exon_id "15_41628878_41628952_-"; exonnum "1"; txlen "933";
15	ensembl	CDS	41629039	41629176	0	-	0	gene_id "ENSRNOG00000010696"; gene_version "6"; transcript_id "ENSRNOT00000014198"; transcript_version "6"; exon_number "2"; gene_name "Neil2"; gene_source "ensembl"; gene_biotype "protein_coding"; transcript_name "Neil2-201"; transcript_source "ensembl"; transcript_biotype "protein_coding"; protein_id "ENSRNOP00000014198"; protein_version "4"; tag "Ensembl_canonical";
15	ensembl	exon	41629039	41629192	0	-	.	gene_id "ENSRNOG00000010696"; gene_version "6"; transcript_id "ENSRNOT00000014198"; transcript_version "6"; exon_number "2"; gene_name "Neil2"; gene_source "ensembl"; gene_biotype "protein_coding"; transcript_name "Neil2-201"; transcript_source "ensembl"; transcript_biotype "protein_coding"; exon_id "ENSRNOE00000100470"; exon_version "3"; tag "Ensembl_canonical";
15	ENSEMBL114_rn	exon	41629039	41629192	0.0847391175825335	-	.	gene_id "ENSRNOG00000010696"; transcript_id "ENSRNOG00000010696_tx_2"; exon_id "15_41629039_41629192_-"; exonnum "2"; txlen "1510";
15	ENSEMBL114_rn	exon	41629039	41629192	0.0503746283456721	-	.	gene_id "ENSRNOG00000010696"; transcript_id "ENSRNOG00000010696_tx_3"; exon_id "15_41629039_41629192_-"; exonnum "2"; txlen "1047";
15	ENSEMBL114_rn	exon	41629039	41629192	0.0432542626647227	-	.	gene_id "ENSRNOG00000010696"; transcript_id "ENSRNOG00000010696_tx_4"; exon_id "15_41629039_41629192_-"; exonnum "3"; txlen "1394";
15	ENSEMBL114_rn	exon	41629039	41629192	0.0429021217757643	-	.	gene_id "ENSRNOG00000010696"; transcript_id "ENSRNOG00000010696_tx_5"; exon_id "15_41629039_41629192_-"; exonnum "2"; txlen "1169";
15	ENSEMBL114_rn	exon	41629039	41629192	0.0403350659636069	-	.	gene_id "ENSRNOG00000010696"; transcript_id "ENSRNOG00000010696_tx_6"; exon_id "15_41629039_41629192_-"; exonnum "2"; txlen "1237";
15	ENSEMBL114_rn	exon	41629039	41629192	0.0275495342099874	-	.	gene_id "ENSRNOG00000010696"; transcript_id "ENSRNOG00000010696_tx_7"; exon_id "15_41629039_41629192_-"; exonnum "2"; txlen "1182";
15	ENSEMBL114_rn	exon	41629039	41629192	0.00278850121033501	-	.	gene_id "ENSRNOG00000010696"; transcript_id "ENSRNOG00000010696_tx_8"; exon_id "15_41629039_41629192_-"; exonnum "3"; txlen "1204";
15	ensembl	start_codon	41629174	41629176	0	-	0	gene_id "ENSRNOG00000010696"; gene_version "6"; transcript_id "ENSRNOT00000014198"; transcript_version "6"; exon_number "2"; gene_name "Neil2"; gene_source "ensembl"; gene_biotype "protein_coding"; transcript_name "Neil2-201"; transcript_source "ensembl"; transcript_biotype "protein_coding"; tag "Ensembl_canonical";
15	ensembl	five_prime_utr	41629177	41629192	0	-	.	gene_id "ENSRNOG00000010696"; gene_version "6"; transcript_id "ENSRNOT00000014198"; transcript_version "6"; gene_name "Neil2"; gene_source "ensembl"; gene_biotype "protein_coding"; transcript_name "Neil2-201"; transcript_source "ensembl"; transcript_biotype "protein_coding"; tag "Ensembl_canonical";
15	sraer114_ss	exon	41629289	41629786	0.0847391175825335	-	.	gene_id "ENSRNOG00000010696"; transcript_id "ENSRNOG00000010696_tx_2"; exon_id "15_41629289_41629786_-"; exonnum "1"; txlen "1510";
15	sraer114_ss	exon	41629940	41630109	0.0275495342099874	-	.	gene_id "ENSRNOG00000010696"; transcript_id "ENSRNOG00000010696_tx_7"; exon_id "15_41629940_41630109_-"; exonnum "1"; txlen "1182";
15	sraer114_ss	exon	41630247	41630403	0.0429021217757643	-	.	gene_id "ENSRNOG00000010696"; transcript_id "ENSRNOG00000010696_tx_5"; exon_id "15_41630247_41630403_-"; exonnum "1"; txlen "1169";
15	ensembl	exon	41630805	41630834	0	-	.	gene_id "ENSRNOG00000010696"; gene_version "6"; transcript_id "ENSRNOT00000014198"; transcript_version "6"; exon_number "1"; gene_name "Neil2"; gene_source "ensembl"; gene_biotype "protein_coding"; transcript_name "Neil2-201"; transcript_source "ensembl"; transcript_biotype "protein_coding"; exon_id "ENSRNOE00000288025"; exon_version "1"; tag "Ensembl_canonical";
15	ensembl	five_prime_utr	41630805	41630834	0	-	.	gene_id "ENSRNOG00000010696"; gene_version "6"; transcript_id "ENSRNOT00000014198"; transcript_version "6"; gene_name "Neil2"; gene_source "ensembl"; gene_biotype "protein_coding"; transcript_name "Neil2-201"; transcript_source "ensembl"; transcript_biotype "protein_coding"; tag "Ensembl_canonical";
15	sraer114_mid	exon	41630805	41630961	0.0432542626647227	-	.	gene_id "ENSRNOG00000010696"; transcript_id "ENSRNOG00000010696_tx_4"; exon_id "15_41630805_41630961_-"; exonnum "2"; txlen "1394";
15	sraer114_mid	exon	41630805	41630961	0.00278850121033501	-	.	gene_id "ENSRNOG00000010696"; transcript_id "ENSRNOG00000010696_tx_8"; exon_id "15_41630805_41630961_-"; exonnum "2"; txlen "1204";
15	sraer114_ss	exon	41631298	41631522	0.0432542626647227	-	.	gene_id "ENSRNOG00000010696"; transcript_id "ENSRNOG00000010696_tx_4"; exon_id "15_41631298_41631522_-"; exonnum "1"; txlen "1394";
15	sraer114_ss	exon	41631298	41631522	0.0403350659636069	-	.	gene_id "ENSRNOG00000010696"; transcript_id "ENSRNOG00000010696_tx_6"; exon_id "15_41631298_41631522_-"; exonnum "1"; txlen "1237";
15	sraer114_ss	exon	41631464	41631498	0.0503746283456721	-	.	gene_id "ENSRNOG00000010696"; transcript_id "ENSRNOG00000010696_tx_3"; exon_id "15_41631464_41631498_-"; exonnum "1"; txlen "1047";
15	sraer114_ss	exon	41631464	41631498	0.00278850121033501	-	.	gene_id "ENSRNOG00000010696"; transcript_id "ENSRNOG00000010696_tx_8"; exon_id "15_41631464_41631498_-"; exonnum "1"; txlen "1204";
15	ensembl	three_prime_utr	41635572	41636998	0	-	.	gene_id "ENSRNOG00000010708"; gene_version "9"; transcript_id "ENSRNOT00000014320"; transcript_version "7"; gene_name "Gata4"; gene_source "ensembl"; gene_biotype "protein_coding"; transcript_name "Gata4-201"; transcript_source "ensembl"; transcript_biotype "protein_coding"; tag "Ensembl_canonical";
15	ensembl	exon	41635572	41637175	0	-	.	gene_id "ENSRNOG00000010708"; gene_version "9"; transcript_id "ENSRNOT00000014320"; transcript_version "7"; exon_number "7"; gene_name "Gata4"; gene_source "ensembl"; gene_biotype "protein_coding"; transcript_name "Gata4-201"; transcript_source "ensembl"; transcript_biotype "protein_coding"; exon_id "ENSRNOE00000101270"; exon_version "4"; tag "Ensembl_canonical";
15	ENSEMBL114_rn	exon	41635572	41637175	119.905574248724	-	.	gene_id "ENSRNOG00000010708"; transcript_id "ENSRNOG00000010708_tx_2"; exon_id "15_41635572_41637175_-"; exonnum "7"; txlen "3311";
15	ENSEMBL114_rn	exon	41635572	41637175	84.6393076063151	-	.	gene_id "ENSRNOG00000010708"; transcript_id "ENSRNOG00000010708_tx_3"; exon_id "15_41635572_41637175_-"; exonnum "7"; txlen "3314";
15	ENSEMBL114_rn	exon	41635572	41637175	75.1498246632978	-	.	gene_id "ENSRNOG00000010708"; transcript_id "ENSRNOG00000010708_tx_4"; exon_id "15_41635572_41637175_-"; exonnum "7"; txlen "3314";
15	ensembl	gene	41635572	41681609	0	-	.	gene_id "ENSRNOG00000010708"; gene_version "9"; gene_name "Gata4"; gene_source "ensembl"; gene_biotype "protein_coding";
15	ensembl	transcript	41635572	41681609	0	-	.	gene_id "ENSRNOG00000010708"; gene_version "9"; transcript_id "ENSRNOT00000014320"; transcript_version "7"; gene_name "Gata4"; gene_source "ensembl"; gene_biotype "protein_coding"; transcript_name "Gata4-201"; transcript_source "ensembl"; transcript_biotype "protein_coding"; tag "Ensembl_canonical";
15	ensembl	stop_codon	41636999	41637001	0	-	0	gene_id "ENSRNOG00000010708"; gene_version "9"; transcript_id "ENSRNOT00000014320"; transcript_version "7"; exon_number "7"; gene_name "Gata4"; gene_source "ensembl"; gene_biotype "protein_coding"; transcript_name "Gata4-201"; transcript_source "ensembl"; transcript_biotype "protein_coding"; tag "Ensembl_canonical";
15	ensembl	CDS	41637002	41637175	0	-	0	gene_id "ENSRNOG00000010708"; gene_version "9"; transcript_id "ENSRNOT00000014320"; transcript_version "7"; exon_number "7"; gene_name "Gata4"; gene_source "ensembl"; gene_biotype "protein_coding"; transcript_name "Gata4-201"; transcript_source "ensembl"; transcript_biotype "protein_coding"; protein_id "ENSRNOP00000014320"; protein_version "3"; tag "Ensembl_canonical";
15	ensembl	exon	41638120	41638271	0	-	.	gene_id "ENSRNOG00000010708"; gene_version "9"; transcript_id "ENSRNOT00000014320"; transcript_version "7"; exon_number "6"; gene_name "Gata4"; gene_source "ensembl"; gene_biotype "protein_coding"; transcript_name "Gata4-201"; transcript_source "ensembl"; transcript_biotype "protein_coding"; exon_id "ENSRNOE00000341163"; exon_version "1"; tag "Ensembl_canonical";
15	ensembl	CDS	41638120	41638271	0	-	2	gene_id "ENSRNOG00000010708"; gene_version "9"; transcript_id "ENSRNOT00000014320"; transcript_version "7"; exon_number "6"; gene_name "Gata4"; gene_source "ensembl"; gene_biotype "protein_coding"; transcript_name "Gata4-201"; transcript_source "ensembl"; transcript_biotype "protein_coding"; protein_id "ENSRNOP00000014320"; protein_version "3"; tag "Ensembl_canonical";
15	ENSEMBL114_rn	exon	41638120	41638271	119.905574248724	-	.	gene_id "ENSRNOG00000010708"; transcript_id "ENSRNOG00000010708_tx_2"; exon_id "15_41638120_41638271_-"; exonnum "6"; txlen "3311";
15	ENSEMBL114_rn	exon	41638120	41638271	84.6393076063151	-	.	gene_id "ENSRNOG00000010708"; transcript_id "ENSRNOG00000010708_tx_3"; exon_id "15_41638120_41638271_-"; exonnum "6"; txlen "3314";
15	ENSEMBL114_rn	exon	41638120	41638271	75.1498246632978	-	.	gene_id "ENSRNOG00000010708"; transcript_id "ENSRNOG00000010708_tx_4"; exon_id "15_41638120_41638271_-"; exonnum "6"; txlen "3314";
15	ensembl	exon	41639915	41640002	0	-	.	gene_id "ENSRNOG00000010708"; gene_version "9"; transcript_id "ENSRNOT00000014320"; transcript_version "7"; exon_number "5"; gene_name "Gata4"; gene_source "ensembl"; gene_biotype "protein_coding"; transcript_name "Gata4-201"; transcript_source "ensembl"; transcript_biotype "protein_coding"; exon_id "ENSRNOE00000100990"; exon_version "1"; tag "Ensembl_canonical";
15	ensembl	CDS	41639915	41640002	0	-	0	gene_id "ENSRNOG00000010708"; gene_version "9"; transcript_id "ENSRNOT00000014320"; transcript_version "7"; exon_number "5"; gene_name "Gata4"; gene_source "ensembl"; gene_biotype "protein_coding"; transcript_name "Gata4-201"; transcript_source "ensembl"; transcript_biotype "protein_coding"; protein_id "ENSRNOP00000014320"; protein_version "3"; tag "Ensembl_canonical";
15	ENSEMBL114_rn	exon	41639915	41640002	119.905574248724	-	.	gene_id "ENSRNOG00000010708"; transcript_id "ENSRNOG00000010708_tx_2"; exon_id "15_41639915_41640002_-"; exonnum "5"; txlen "3311";
15	ENSEMBL114_rn	exon	41639915	41640002	84.6393076063151	-	.	gene_id "ENSRNOG00000010708"; transcript_id "ENSRNOG00000010708_tx_3"; exon_id "15_41639915_41640002_-"; exonnum "5"; txlen "3314";
15	ENSEMBL114_rn	exon	41639915	41640002	75.1498246632978	-	.	gene_id "ENSRNOG00000010708"; transcript_id "ENSRNOG00000010708_tx_4"; exon_id "15_41639915_41640002_-"; exonnum "5"; txlen "3314";
15	ensembl	exon	41640299	41640424	0	-	.	gene_id "ENSRNOG00000010708"; gene_version "9"; transcript_id "ENSRNOT00000014320"; transcript_version "7"; exon_number "4"; gene_name "Gata4"; gene_source "ensembl"; gene_biotype "protein_coding"; transcript_name "Gata4-201"; transcript_source "ensembl"; transcript_biotype "protein_coding"; exon_id "ENSRNOE00000346637"; exon_version "1"; tag "Ensembl_canonical";
15	ensembl	CDS	41640299	41640424	0	-	0	gene_id "ENSRNOG00000010708"; gene_version "9"; transcript_id "ENSRNOT00000014320"; transcript_version "7"; exon_number "4"; gene_name "Gata4"; gene_source "ensembl"; gene_biotype "protein_coding"; transcript_name "Gata4-201"; transcript_source "ensembl"; transcript_biotype "protein_coding"; protein_id "ENSRNOP00000014320"; protein_version "3"; tag "Ensembl_canonical";
15	ENSEMBL114_rn	exon	41640299	41640424	119.905574248724	-	.	gene_id "ENSRNOG00000010708"; transcript_id "ENSRNOG00000010708_tx_2"; exon_id "15_41640299_41640424_-"; exonnum "4"; txlen "3311";
15	ENSEMBL114_rn	exon	41640299	41640424	84.6393076063151	-	.	gene_id "ENSRNOG00000010708"; transcript_id "ENSRNOG00000010708_tx_3"; exon_id "15_41640299_41640424_-"; exonnum "4"; txlen "3314";
15	ENSEMBL114_rn	exon	41640299	41640424	75.1498246632978	-	.	gene_id "ENSRNOG00000010708"; transcript_id "ENSRNOG00000010708_tx_4"; exon_id "15_41640299_41640424_-"; exonnum "4"; txlen "3314";
15	ensembl	exon	41641141	41641307	0	-	.	gene_id "ENSRNOG00000010708"; gene_version "9"; transcript_id "ENSRNOT00000014320"; transcript_version "7"; exon_number "3"; gene_name "Gata4"; gene_source "ensembl"; gene_biotype "protein_coding"; transcript_name "Gata4-201"; transcript_source "ensembl"; transcript_biotype "protein_coding"; exon_id "ENSRNOE00000457084"; exon_version "1"; tag "Ensembl_canonical";
15	ensembl	CDS	41641141	41641307	0	-	2	gene_id "ENSRNOG00000010708"; gene_version "9"; transcript_id "ENSRNOT00000014320"; transcript_version "7"; exon_number "3"; gene_name "Gata4"; gene_source "ensembl"; gene_biotype "protein_coding"; transcript_name "Gata4-201"; transcript_source "ensembl"; transcript_biotype "protein_coding"; protein_id "ENSRNOP00000014320"; protein_version "3"; tag "Ensembl_canonical";
15	ENSEMBL114_rn	exon	41641141	41641307	119.905574248724	-	.	gene_id "ENSRNOG00000010708"; transcript_id "ENSRNOG00000010708_tx_2"; exon_id "15_41641141_41641307_-"; exonnum "3"; txlen "3311";
15	sraer114_mid	exon	41641141	41641310	84.6393076063151	-	.	gene_id "ENSRNOG00000010708"; transcript_id "ENSRNOG00000010708_tx_3"; exon_id "15_41641141_41641310_-"; exonnum "3"; txlen "3314";
15	sraer114_mid	exon	41641141	41641310	75.1498246632978	-	.	gene_id "ENSRNOG00000010708"; transcript_id "ENSRNOG00000010708_tx_4"; exon_id "15_41641141_41641310_-"; exonnum "3"; txlen "3314";
15	ensembl	CDS	41676904	41677516	0	-	0	gene_id "ENSRNOG00000010708"; gene_version "9"; transcript_id "ENSRNOT00000014320"; transcript_version "7"; exon_number "2"; gene_name "Gata4"; gene_source "ensembl"; gene_biotype "protein_coding"; transcript_name "Gata4-201"; transcript_source "ensembl"; transcript_biotype "protein_coding"; protein_id "ENSRNOP00000014320"; protein_version "3"; tag "Ensembl_canonical";
15	ensembl	exon	41676904	41677999	0	-	.	gene_id "ENSRNOG00000010708"; gene_version "9"; transcript_id "ENSRNOT00000014320"; transcript_version "7"; exon_number "2"; gene_name "Gata4"; gene_source "ensembl"; gene_biotype "protein_coding"; transcript_name "Gata4-201"; transcript_source "ensembl"; transcript_biotype "protein_coding"; exon_id "ENSRNOE00000100521"; exon_version "2"; tag "Ensembl_canonical";
15	ENSEMBL114_rn	exon	41676904	41677999	119.905574248724	-	.	gene_id "ENSRNOG00000010708"; transcript_id "ENSRNOG00000010708_tx_2"; exon_id "15_41676904_41677999_-"; exonnum "2"; txlen "3311";
15	ENSEMBL114_rn	exon	41676904	41677999	84.6393076063151	-	.	gene_id "ENSRNOG00000010708"; transcript_id "ENSRNOG00000010708_tx_3"; exon_id "15_41676904_41677999_-"; exonnum "2"; txlen "3314";
15	ENSEMBL114_rn	exon	41676904	41677999	75.1498246632978	-	.	gene_id "ENSRNOG00000010708"; transcript_id "ENSRNOG00000010708_tx_4"; exon_id "15_41676904_41677999_-"; exonnum "2"; txlen "3314";
15	ensembl	start_codon	41677514	41677516	0	-	0	gene_id "ENSRNOG00000010708"; gene_version "9"; transcript_id "ENSRNOT00000014320"; transcript_version "7"; exon_number "2"; gene_name "Gata4"; gene_source "ensembl"; gene_biotype "protein_coding"; transcript_name "Gata4-201"; transcript_source "ensembl"; transcript_biotype "protein_coding"; tag "Ensembl_canonical";
15	ensembl	five_prime_utr	41677517	41677999	0	-	.	gene_id "ENSRNOG00000010708"; gene_version "9"; transcript_id "ENSRNOT00000014320"; transcript_version "7"; gene_name "Gata4"; gene_source "ensembl"; gene_biotype "protein_coding"; transcript_name "Gata4-201"; transcript_source "ensembl"; transcript_biotype "protein_coding"; tag "Ensembl_canonical";
15	ensembl	exon	41681532	41681609	0	-	.	gene_id "ENSRNOG00000010708"; gene_version "9"; transcript_id "ENSRNOT00000014320"; transcript_version "7"; exon_number "1"; gene_name "Gata4"; gene_source "ensembl"; gene_biotype "protein_coding"; transcript_name "Gata4-201"; transcript_source "ensembl"; transcript_biotype "protein_coding"; exon_id "ENSRNOE00000253529"; exon_version "3"; tag "Ensembl_canonical";
15	ensembl	five_prime_utr	41681532	41681609	0	-	.	gene_id "ENSRNOG00000010708"; gene_version "9"; transcript_id "ENSRNOT00000014320"; transcript_version "7"; gene_name "Gata4"; gene_source "ensembl"; gene_biotype "protein_coding"; transcript_name "Gata4-201"; transcript_source "ensembl"; transcript_biotype "protein_coding"; tag "Ensembl_canonical";
15	ENSEMBL114_rn	exon	41681532	41681609	84.6393076063151	-	.	gene_id "ENSRNOG00000010708"; transcript_id "ENSRNOG00000010708_tx_3"; exon_id "15_41681532_41681609_-"; exonnum "1"; txlen "3314";
15	sraer114_mid	exon	41707100	41707177	119.905574248724	-	.	gene_id "ENSRNOG00000010708"; transcript_id "ENSRNOG00000010708_tx_2"; exon_id "15_41707100_41707177_-"; exonnum "1"; txlen "3311";
15	sraer114_mid	exon	41707100	41707177	75.1498246632978	-	.	gene_id "ENSRNOG00000010708"; transcript_id "ENSRNOG00000010708_tx_4"; exon_id "15_41707100_41707177_-"; exonnum "1"; txlen "3314";
15	ensembl	exon	41739601	41739708	0	-	.	gene_id "ENSRNOG00000082228"; gene_version "1"; transcript_id "ENSRNOT00000134673"; transcript_version "1"; exon_number "2"; gene_source "ensembl"; gene_biotype "lncRNA"; transcript_source "ensembl"; transcript_biotype "lncRNA"; exon_id "ENSRNOE00000710847"; exon_version "1"; tag "Ensembl_canonical";
15	ensembl	gene	41739601	41745328	0	-	.	gene_id "ENSRNOG00000082228"; gene_version "1"; gene_source "ensembl"; gene_biotype "lncRNA";
15	ensembl	transcript	41739601	41745328	0	-	.	gene_id "ENSRNOG00000082228"; gene_version "1"; transcript_id "ENSRNOT00000134673"; transcript_version "1"; gene_source "ensembl"; gene_biotype "lncRNA"; transcript_source "ensembl"; transcript_biotype "lncRNA"; tag "Ensembl_canonical";
15	ensembl	exon	41742210	41742429	0	-	.	gene_id "ENSRNOG00000082228"; gene_version "1"; transcript_id "ENSRNOT00000172226"; transcript_version "1"; exon_number "2"; gene_source "ensembl"; gene_biotype "lncRNA"; transcript_source "ensembl"; transcript_biotype "lncRNA"; exon_id "ENSRNOE00000805134"; exon_version "1";
15	ensembl	transcript	41742210	41745286	0	-	.	gene_id "ENSRNOG00000082228"; gene_version "1"; transcript_id "ENSRNOT00000172226"; transcript_version "1"; gene_source "ensembl"; gene_biotype "lncRNA"; transcript_source "ensembl"; transcript_biotype "lncRNA";
15	ensembl	exon	41742339	41745328	0	-	.	gene_id "ENSRNOG00000082228"; gene_version "1"; transcript_id "ENSRNOT00000134673"; transcript_version "1"; exon_number "1"; gene_source "ensembl"; gene_biotype "lncRNA"; transcript_source "ensembl"; transcript_biotype "lncRNA"; exon_id "ENSRNOE00000783160"; exon_version "1"; tag "Ensembl_canonical";
15	ensembl	exon	41745172	41745286	0	-	.	gene_id "ENSRNOG00000082228"; gene_version "1"; transcript_id "ENSRNOT00000172226"; transcript_version "1"; exon_number "1"; gene_source "ensembl"; gene_biotype "lncRNA"; transcript_source "ensembl"; transcript_biotype "lncRNA"; exon_id "ENSRNOE00000688859"; exon_version "1";
15	ensembl	exon	41746757	41749017	0	-	.	gene_id "ENSRNOG00000078161"; gene_version "1"; transcript_id "ENSRNOT00000133716"; transcript_version "1"; exon_number "2"; gene_source "ensembl"; gene_biotype "lncRNA"; transcript_source "ensembl"; transcript_biotype "lncRNA"; exon_id "ENSRNOE00000733913"; exon_version "1";
15	ensembl	transcript	41746757	41752915	0	-	.	gene_id "ENSRNOG00000078161"; gene_version "1"; transcript_id "ENSRNOT00000133716"; transcript_version "1"; gene_source "ensembl"; gene_biotype "lncRNA"; transcript_source "ensembl"; transcript_biotype "lncRNA";
15	ensembl	gene	41746757	41761986	0	-	.	gene_id "ENSRNOG00000078161"; gene_version "1"; gene_source "ensembl"; gene_biotype "lncRNA";
15	ensembl	exon	41748780	41749017	0	-	.	gene_id "ENSRNOG00000078161"; gene_version "1"; transcript_id "ENSRNOT00000132070"; transcript_version "1"; exon_number "2"; gene_source "ensembl"; gene_biotype "lncRNA"; transcript_source "ensembl"; transcript_biotype "lncRNA"; exon_id "ENSRNOE00000716538"; exon_version "1"; tag "Ensembl_canonical";
15	ensembl	transcript	41748780	41761986	0	-	.	gene_id "ENSRNOG00000078161"; gene_version "1"; transcript_id "ENSRNOT00000132070"; transcript_version "1"; gene_source "ensembl"; gene_biotype "lncRNA"; transcript_source "ensembl"; transcript_biotype "lncRNA"; tag "Ensembl_canonical";
15	ensembl	exon	41752684	41752915	0	-	.	gene_id "ENSRNOG00000078161"; gene_version "1"; transcript_id "ENSRNOT00000133716"; transcript_version "1"; exon_number "1"; gene_source "ensembl"; gene_biotype "lncRNA"; transcript_source "ensembl"; transcript_biotype "lncRNA"; exon_id "ENSRNOE00000759959"; exon_version "1";
15	ensembl	exon	41758976	41761986	0	-	.	gene_id "ENSRNOG00000078161"; gene_version "1"; transcript_id "ENSRNOT00000132070"; transcript_version "1"; exon_number "1"; gene_source "ensembl"; gene_biotype "lncRNA"; transcript_source "ensembl"; transcript_biotype "lncRNA"; exon_id "ENSRNOE00000736567"; exon_version "1"; tag "Ensembl_canonical";
15	ensembl	three_prime_utr	41802994	41803405	0	-	.	gene_id "ENSRNOG00000010798"; gene_version "8"; transcript_id "ENSRNOT00000015021"; transcript_version "8"; gene_name "Blk"; gene_source "ensembl"; gene_biotype "protein_coding"; transcript_name "Blk-201"; transcript_source "ensembl"; transcript_biotype "protein_coding"; tag "Ensembl_canonical";
15	ensembl	exon	41802994	41803611	0	-	.	gene_id "ENSRNOG00000010798"; gene_version "8"; transcript_id "ENSRNOT00000015021"; transcript_version "8"; exon_number "13"; gene_name "Blk"; gene_source "ensembl"; gene_biotype "protein_coding"; transcript_name "Blk-201"; transcript_source "ensembl"; transcript_biotype "protein_coding"; exon_id "ENSRNOE00000102842"; exon_version "6"; tag "Ensembl_canonical";
15	ENSEMBL114_rn	exon	41802994	41803611	3.03941817878944	-	.	gene_id "ENSRNOG00000010798"; transcript_id "ENSRNOG00000010798_tx_2"; exon_id "15_41802994_41803611_-"; exonnum "4"; txlen "978";
15	ENSEMBL114_rn	exon	41802994	41803611	1.01282634153557	-	.	gene_id "ENSRNOG00000010798"; transcript_id "ENSRNOG00000010798_tx_3"; exon_id "15_41802994_41803611_-"; exonnum "14"; txlen "2508";
15	ENSEMBL114_rn	exon	41802994	41803611	0.400223581648165	-	.	gene_id "ENSRNOG00000010798"; transcript_id "ENSRNOG00000010798_tx_4"; exon_id "15_41802994_41803611_-"; exonnum "15"; txlen "2696";
15	ensembl	gene	41802994	41840982	0	-	.	gene_id "ENSRNOG00000010798"; gene_version "8"; gene_name "Blk"; gene_source "ensembl"; gene_biotype "protein_coding";
15	ensembl	transcript	41802994	41840982	0	-	.	gene_id "ENSRNOG00000010798"; gene_version "8"; transcript_id "ENSRNOT00000015021"; transcript_version "8"; gene_name "Blk"; gene_source "ensembl"; gene_biotype "protein_coding"; transcript_name "Blk-201"; transcript_source "ensembl"; transcript_biotype "protein_coding"; tag "Ensembl_canonical";
15	ensembl	stop_codon	41803406	41803408	0	-	0	gene_id "ENSRNOG00000010798"; gene_version "8"; transcript_id "ENSRNOT00000015021"; transcript_version "8"; exon_number "13"; gene_name "Blk"; gene_source "ensembl"; gene_biotype "protein_coding"; transcript_name "Blk-201"; transcript_source "ensembl"; transcript_biotype "protein_coding"; tag "Ensembl_canonical";
15	ensembl	CDS	41803409	41803611	0	-	2	gene_id "ENSRNOG00000010798"; gene_version "8"; transcript_id "ENSRNOT00000015021"; transcript_version "8"; exon_number "13"; gene_name "Blk"; gene_source "ensembl"; gene_biotype "protein_coding"; transcript_name "Blk-201"; transcript_source "ensembl"; transcript_biotype "protein_coding"; protein_id "ENSRNOP00000015021"; protein_version "4"; tag "Ensembl_canonical";
15	ensembl	exon	41804149	41804280	0	-	.	gene_id "ENSRNOG00000010798"; gene_version "8"; transcript_id "ENSRNOT00000015021"; transcript_version "8"; exon_number "12"; gene_name "Blk"; gene_source "ensembl"; gene_biotype "protein_coding"; transcript_name "Blk-201"; transcript_source "ensembl"; transcript_biotype "protein_coding"; exon_id "ENSRNOE00000102748"; exon_version "1"; tag "Ensembl_canonical";
15	ensembl	CDS	41804149	41804280	0	-	2	gene_id "ENSRNOG00000010798"; gene_version "8"; transcript_id "ENSRNOT00000015021"; transcript_version "8"; exon_number "12"; gene_name "Blk"; gene_source "ensembl"; gene_biotype "protein_coding"; transcript_name "Blk-201"; transcript_source "ensembl"; transcript_biotype "protein_coding"; protein_id "ENSRNOP00000015021"; protein_version "4"; tag "Ensembl_canonical";
15	ENSEMBL114_rn	exon	41804149	41804280	3.03941817878944	-	.	gene_id "ENSRNOG00000010798"; transcript_id "ENSRNOG00000010798_tx_2"; exon_id "15_41804149_41804280_-"; exonnum "3"; txlen "978";
15	ENSEMBL114_rn	exon	41804149	41804280	1.01282634153557	-	.	gene_id "ENSRNOG00000010798"; transcript_id "ENSRNOG00000010798_tx_3"; exon_id "15_41804149_41804280_-"; exonnum "13"; txlen "2508";
15	ENSEMBL114_rn	exon	41804149	41804280	0.400223581648165	-	.	gene_id "ENSRNOG00000010798"; transcript_id "ENSRNOG00000010798_tx_4"; exon_id "15_41804149_41804280_-"; exonnum "14"; txlen "2696";
15	ensembl	exon	41805886	41806036	0	-	.	gene_id "ENSRNOG00000010798"; gene_version "8"; transcript_id "ENSRNOT00000015021"; transcript_version "8"; exon_number "11"; gene_name "Blk"; gene_source "ensembl"; gene_biotype "protein_coding"; transcript_name "Blk-201"; transcript_source "ensembl"; transcript_biotype "protein_coding"; exon_id "ENSRNOE00000105154"; exon_version "2"; tag "Ensembl_canonical";
15	ensembl	CDS	41805886	41806036	0	-	0	gene_id "ENSRNOG00000010798"; gene_version "8"; transcript_id "ENSRNOT00000015021"; transcript_version "8"; exon_number "11"; gene_name "Blk"; gene_source "ensembl"; gene_biotype "protein_coding"; transcript_name "Blk-201"; transcript_source "ensembl"; transcript_biotype "protein_coding"; protein_id "ENSRNOP00000015021"; protein_version "4"; tag "Ensembl_canonical";
15	ENSEMBL114_rn	exon	41805886	41806036	3.03941817878944	-	.	gene_id "ENSRNOG00000010798"; transcript_id "ENSRNOG00000010798_tx_2"; exon_id "15_41805886_41806036_-"; exonnum "2"; txlen "978";
15	ENSEMBL114_rn	exon	41805886	41806036	1.01282634153557	-	.	gene_id "ENSRNOG00000010798"; transcript_id "ENSRNOG00000010798_tx_3"; exon_id "15_41805886_41806036_-"; exonnum "12"; txlen "2508";
15	ENSEMBL114_rn	exon	41805886	41806036	0.400223581648165	-	.	gene_id "ENSRNOG00000010798"; transcript_id "ENSRNOG00000010798_tx_4"; exon_id "15_41805886_41806036_-"; exonnum "13"; txlen "2696";
15	sraer114_ss	exon	41806721	41806797	3.03941817878944	-	.	gene_id "ENSRNOG00000010798"; transcript_id "ENSRNOG00000010798_tx_2"; exon_id "15_41806721_41806797_-"; exonnum "1"; txlen "978";
15	ensembl	exon	41808669	41808745	0	-	.	gene_id "ENSRNOG00000010798"; gene_version "8"; transcript_id "ENSRNOT00000015021"; transcript_version "8"; exon_number "10"; gene_name "Blk"; gene_source "ensembl"; gene_biotype "protein_coding"; transcript_name "Blk-201"; transcript_source "ensembl"; transcript_biotype "protein_coding"; exon_id "ENSRNOE00000104971"; exon_version "2"; tag "Ensembl_canonical";
15	ensembl	CDS	41808669	41808745	0	-	2	gene_id "ENSRNOG00000010798"; gene_version "8"; transcript_id "ENSRNOT00000015021"; transcript_version "8"; exon_number "10"; gene_name "Blk"; gene_source "ensembl"; gene_biotype "protein_coding"; transcript_name "Blk-201"; transcript_source "ensembl"; transcript_biotype "protein_coding"; protein_id "ENSRNOP00000015021"; protein_version "4"; tag "Ensembl_canonical";
15	ENSEMBL114_rn	exon	41808669	41808745	1.01282634153557	-	.	gene_id "ENSRNOG00000010798"; transcript_id "ENSRNOG00000010798_tx_3"; exon_id "15_41808669_41808745_-"; exonnum "11"; txlen "2508";
15	ENSEMBL114_rn	exon	41808669	41808745	0.400223581648165	-	.	gene_id "ENSRNOG00000010798"; transcript_id "ENSRNOG00000010798_tx_4"; exon_id "15_41808669_41808745_-"; exonnum "12"; txlen "2696";
15	ensembl	exon	41809773	41809952	0	-	.	gene_id "ENSRNOG00000010798"; gene_version "8"; transcript_id "ENSRNOT00000015021"; transcript_version "8"; exon_number "9"; gene_name "Blk"; gene_source "ensembl"; gene_biotype "protein_coding"; transcript_name "Blk-201"; transcript_source "ensembl"; transcript_biotype "protein_coding"; exon_id "ENSRNOE00000102425"; exon_version "1"; tag "Ensembl_canonical";
15	ensembl	CDS	41809773	41809952	0	-	2	gene_id "ENSRNOG00000010798"; gene_version "8"; transcript_id "ENSRNOT00000015021"; transcript_version "8"; exon_number "9"; gene_name "Blk"; gene_source "ensembl"; gene_biotype "protein_coding"; transcript_name "Blk-201"; transcript_source "ensembl"; transcript_biotype "protein_coding"; protein_id "ENSRNOP00000015021"; protein_version "4"; tag "Ensembl_canonical";
15	ENSEMBL114_rn	exon	41809773	41809952	1.01282634153557	-	.	gene_id "ENSRNOG00000010798"; transcript_id "ENSRNOG00000010798_tx_3"; exon_id "15_41809773_41809952_-"; exonnum "10"; txlen "2508";
15	ENSEMBL114_rn	exon	41809773	41809952	0.400223581648165	-	.	gene_id "ENSRNOG00000010798"; transcript_id "ENSRNOG00000010798_tx_4"; exon_id "15_41809773_41809952_-"; exonnum "11"; txlen "2696";
15	ensembl	exon	41810855	41811007	0	-	.	gene_id "ENSRNOG00000010798"; gene_version "8"; transcript_id "ENSRNOT00000015021"; transcript_version "8"; exon_number "8"; gene_name "Blk"; gene_source "ensembl"; gene_biotype "protein_coding"; transcript_name "Blk-201"; transcript_source "ensembl"; transcript_biotype "protein_coding"; exon_id "ENSRNOE00000102316"; exon_version "1"; tag "Ensembl_canonical";
15	ensembl	CDS	41810855	41811007	0	-	2	gene_id "ENSRNOG00000010798"; gene_version "8"; transcript_id "ENSRNOT00000015021"; transcript_version "8"; exon_number "8"; gene_name "Blk"; gene_source "ensembl"; gene_biotype "protein_coding"; transcript_name "Blk-201"; transcript_source "ensembl"; transcript_biotype "protein_coding"; protein_id "ENSRNOP00000015021"; protein_version "4"; tag "Ensembl_canonical";
15	ENSEMBL114_rn	exon	41810855	41811007	1.01282634153557	-	.	gene_id "ENSRNOG00000010798"; transcript_id "ENSRNOG00000010798_tx_3"; exon_id "15_41810855_41811007_-"; exonnum "9"; txlen "2508";
15	ENSEMBL114_rn	exon	41810855	41811007	0.400223581648165	-	.	gene_id "ENSRNOG00000010798"; transcript_id "ENSRNOG00000010798_tx_4"; exon_id "15_41810855_41811007_-"; exonnum "10"; txlen "2696";
15	ensembl	exon	41811349	41811495	0	-	.	gene_id "ENSRNOG00000010798"; gene_version "8"; transcript_id "ENSRNOT00000015021"; transcript_version "8"; exon_number "7"; gene_name "Blk"; gene_source "ensembl"; gene_biotype "protein_coding"; transcript_name "Blk-201"; transcript_source "ensembl"; transcript_biotype "protein_coding"; exon_id "ENSRNOE00000104798"; exon_version "1"; tag "Ensembl_canonical";
15	ensembl	CDS	41811349	41811495	0	-	2	gene_id "ENSRNOG00000010798"; gene_version "8"; transcript_id "ENSRNOT00000015021"; transcript_version "8"; exon_number "7"; gene_name "Blk"; gene_source "ensembl"; gene_biotype "protein_coding"; transcript_name "Blk-201"; transcript_source "ensembl"; transcript_biotype "protein_coding"; protein_id "ENSRNOP00000015021"; protein_version "4"; tag "Ensembl_canonical";
15	ENSEMBL114_rn	exon	41811349	41811495	1.01282634153557	-	.	gene_id "ENSRNOG00000010798"; transcript_id "ENSRNOG00000010798_tx_3"; exon_id "15_41811349_41811495_-"; exonnum "8"; txlen "2508";
15	ENSEMBL114_rn	exon	41811349	41811495	0.400223581648165	-	.	gene_id "ENSRNOG00000010798"; transcript_id "ENSRNOG00000010798_tx_4"; exon_id "15_41811349_41811495_-"; exonnum "9"; txlen "2696";
15	ensembl	exon	41812637	41812740	0	-	.	gene_id "ENSRNOG00000010798"; gene_version "8"; transcript_id "ENSRNOT00000015021"; transcript_version "8"; exon_number "6"; gene_name "Blk"; gene_source "ensembl"; gene_biotype "protein_coding"; transcript_name "Blk-201"; transcript_source "ensembl"; transcript_biotype "protein_coding"; exon_id "ENSRNOE00000104607"; exon_version "1"; tag "Ensembl_canonical";
15	ensembl	CDS	41812637	41812740	0	-	1	gene_id "ENSRNOG00000010798"; gene_version "8"; transcript_id "ENSRNOT00000015021"; transcript_version "8"; exon_number "6"; gene_name "Blk"; gene_source "ensembl"; gene_biotype "protein_coding"; transcript_name "Blk-201"; transcript_source "ensembl"; transcript_biotype "protein_coding"; protein_id "ENSRNOP00000015021"; protein_version "4"; tag "Ensembl_canonical";
15	ENSEMBL114_rn	exon	41812637	41812740	1.01282634153557	-	.	gene_id "ENSRNOG00000010798"; transcript_id "ENSRNOG00000010798_tx_3"; exon_id "15_41812637_41812740_-"; exonnum "7"; txlen "2508";
15	ENSEMBL114_rn	exon	41812637	41812740	0.400223581648165	-	.	gene_id "ENSRNOG00000010798"; transcript_id "ENSRNOG00000010798_tx_4"; exon_id "15_41812637_41812740_-"; exonnum "8"; txlen "2696";
15	sraer114_mid	exon	41813508	41813751	1.01282634153557	-	.	gene_id "ENSRNOG00000010798"; transcript_id "ENSRNOG00000010798_tx_3"; exon_id "15_41813508_41813751_-"; exonnum "6"; txlen "2508";
15	sraer114_mid	exon	41813508	41813751	0.400223581648165	-	.	gene_id "ENSRNOG00000010798"; transcript_id "ENSRNOG00000010798_tx_4"; exon_id "15_41813508_41813751_-"; exonnum "7"; txlen "2696";
15	ensembl	exon	41813916	41814014	0	-	.	gene_id "ENSRNOG00000010798"; gene_version "8"; transcript_id "ENSRNOT00000015021"; transcript_version "8"; exon_number "5"; gene_name "Blk"; gene_source "ensembl"; gene_biotype "protein_coding"; transcript_name "Blk-201"; transcript_source "ensembl"; transcript_biotype "protein_coding"; exon_id "ENSRNOE00000104408"; exon_version "1"; tag "Ensembl_canonical";
15	ensembl	CDS	41813916	41814014	0	-	1	gene_id "ENSRNOG00000010798"; gene_version "8"; transcript_id "ENSRNOT00000015021"; transcript_version "8"; exon_number "5"; gene_name "Blk"; gene_source "ensembl"; gene_biotype "protein_coding"; transcript_name "Blk-201"; transcript_source "ensembl"; transcript_biotype "protein_coding"; protein_id "ENSRNOP00000015021"; protein_version "4"; tag "Ensembl_canonical";
15	ENSEMBL114_rn	exon	41813916	41814014	1.01282634153557	-	.	gene_id "ENSRNOG00000010798"; transcript_id "ENSRNOG00000010798_tx_3"; exon_id "15_41813916_41814014_-"; exonnum "5"; txlen "2508";
15	ENSEMBL114_rn	exon	41813916	41814014	0.400223581648165	-	.	gene_id "ENSRNOG00000010798"; transcript_id "ENSRNOG00000010798_tx_4"; exon_id "15_41813916_41814014_-"; exonnum "6"; txlen "2696";
15	ensembl	exon	41815015	41815108	0	-	.	gene_id "ENSRNOG00000010798"; gene_version "8"; transcript_id "ENSRNOT00000015021"; transcript_version "8"; exon_number "4"; gene_name "Blk"; gene_source "ensembl"; gene_biotype "protein_coding"; transcript_name "Blk-201"; transcript_source "ensembl"; transcript_biotype "protein_coding"; exon_id "ENSRNOE00000104082"; exon_version "1"; tag "Ensembl_canonical";
15	ensembl	CDS	41815015	41815108	0	-	2	gene_id "ENSRNOG00000010798"; gene_version "8"; transcript_id "ENSRNOT00000015021"; transcript_version "8"; exon_number "4"; gene_name "Blk"; gene_source "ensembl"; gene_biotype "protein_coding"; transcript_name "Blk-201"; transcript_source "ensembl"; transcript_biotype "protein_coding"; protein_id "ENSRNOP00000015021"; protein_version "4"; tag "Ensembl_canonical";
15	ENSEMBL114_rn	exon	41815015	41815108	1.01282634153557	-	.	gene_id "ENSRNOG00000010798"; transcript_id "ENSRNOG00000010798_tx_3"; exon_id "15_41815015_41815108_-"; exonnum "4"; txlen "2508";
15	ENSEMBL114_rn	exon	41815015	41815108	0.400223581648165	-	.	gene_id "ENSRNOG00000010798"; transcript_id "ENSRNOG00000010798_tx_4"; exon_id "15_41815015_41815108_-"; exonnum "5"; txlen "2696";
15	ensembl	exon	41816297	41816348	0	-	.	gene_id "ENSRNOG00000010798"; gene_version "8"; transcript_id "ENSRNOT00000015021"; transcript_version "8"; exon_number "3"; gene_name "Blk"; gene_source "ensembl"; gene_biotype "protein_coding"; transcript_name "Blk-201"; transcript_source "ensembl"; transcript_biotype "protein_coding"; exon_id "ENSRNOE00000103888"; exon_version "1"; tag "Ensembl_canonical";
15	ensembl	CDS	41816297	41816348	0	-	0	gene_id "ENSRNOG00000010798"; gene_version "8"; transcript_id "ENSRNOT00000015021"; transcript_version "8"; exon_number "3"; gene_name "Blk"; gene_source "ensembl"; gene_biotype "protein_coding"; transcript_name "Blk-201"; transcript_source "ensembl"; transcript_biotype "protein_coding"; protein_id "ENSRNOP00000015021"; protein_version "4"; tag "Ensembl_canonical";
15	ENSEMBL114_rn	exon	41816297	41816348	1.01282634153557	-	.	gene_id "ENSRNOG00000010798"; transcript_id "ENSRNOG00000010798_tx_3"; exon_id "15_41816297_41816348_-"; exonnum "3"; txlen "2508";
15	ENSEMBL114_rn	exon	41816297	41816348	0.400223581648165	-	.	gene_id "ENSRNOG00000010798"; transcript_id "ENSRNOG00000010798_tx_4"; exon_id "15_41816297_41816348_-"; exonnum "4"; txlen "2696";
15	ensembl	CDS	41817601	41817705	0	-	0	gene_id "ENSRNOG00000010798"; gene_version "8"; transcript_id "ENSRNOT00000015021"; transcript_version "8"; exon_number "2"; gene_name "Blk"; gene_source "ensembl"; gene_biotype "protein_coding"; transcript_name "Blk-201"; transcript_source "ensembl"; transcript_biotype "protein_coding"; protein_id "ENSRNOP00000015021"; protein_version "4"; tag "Ensembl_canonical";
15	ensembl	exon	41817601	41817706	0	-	.	gene_id "ENSRNOG00000010798"; gene_version "8"; transcript_id "ENSRNOT00000015021"; transcript_version "8"; exon_number "2"; gene_name "Blk"; gene_source "ensembl"; gene_biotype "protein_coding"; transcript_name "Blk-201"; transcript_source "ensembl"; transcript_biotype "protein_coding"; exon_id "ENSRNOE00000251140"; exon_version "2"; tag "Ensembl_canonical";
15	ENSEMBL114_rn	exon	41817601	41817706	1.01282634153557	-	.	gene_id "ENSRNOG00000010798"; transcript_id "ENSRNOG00000010798_tx_3"; exon_id "15_41817601_41817706_-"; exonnum "2"; txlen "2508";
15	ENSEMBL114_rn	exon	41817601	41817706	0.400223581648165	-	.	gene_id "ENSRNOG00000010798"; transcript_id "ENSRNOG00000010798_tx_4"; exon_id "15_41817601_41817706_-"; exonnum "3"; txlen "2696";
15	ensembl	start_codon	41817703	41817705	0	-	0	gene_id "ENSRNOG00000010798"; gene_version "8"; transcript_id "ENSRNOT00000015021"; transcript_version "8"; exon_number "2"; gene_name "Blk"; gene_source "ensembl"; gene_biotype "protein_coding"; transcript_name "Blk-201"; transcript_source "ensembl"; transcript_biotype "protein_coding"; tag "Ensembl_canonical";
15	ensembl	five_prime_utr	41817706	41817706	0	-	.	gene_id "ENSRNOG00000010798"; gene_version "8"; transcript_id "ENSRNOT00000015021"; transcript_version "8"; gene_name "Blk"; gene_source "ensembl"; gene_biotype "protein_coding"; transcript_name "Blk-201"; transcript_source "ensembl"; transcript_biotype "protein_coding"; tag "Ensembl_canonical";
15	sraer114_es	exon	41833627	41834187	0.151703774626113	-	.	gene_id "sraer114_gene_54849"; transcript_id "sraer114_gene_54849_tx_1"; exon_id "15_41833627_41834187_-"; exonnum "2"; txlen "626";
15	sraer114_mid	exon	41839095	41839282	0.400223581648165	-	.	gene_id "ENSRNOG00000010798"; transcript_id "ENSRNOG00000010798_tx_4"; exon_id "15_41839095_41839282_-"; exonnum "2"; txlen "2696";
15	sraer114_ss	exon	41840224	41840288	0.151703774626113	-	.	gene_id "sraer114_gene_54849"; transcript_id "sraer114_gene_54849_tx_1"; exon_id "15_41840224_41840288_-"; exonnum "1"; txlen "626";
15	ensembl	exon	41840632	41840982	0	-	.	gene_id "ENSRNOG00000010798"; gene_version "8"; transcript_id "ENSRNOT00000015021"; transcript_version "8"; exon_number "1"; gene_name "Blk"; gene_source "ensembl"; gene_biotype "protein_coding"; transcript_name "Blk-201"; transcript_source "ensembl"; transcript_biotype "protein_coding"; exon_id "ENSRNOE00000400924"; exon_version "3"; tag "Ensembl_canonical";
15	ensembl	five_prime_utr	41840632	41840982	0	-	.	gene_id "ENSRNOG00000010798"; gene_version "8"; transcript_id "ENSRNOT00000015021"; transcript_version "8"; gene_name "Blk"; gene_source "ensembl"; gene_biotype "protein_coding"; transcript_name "Blk-201"; transcript_source "ensembl"; transcript_biotype "protein_coding"; tag "Ensembl_canonical";
15	ENSEMBL114_rn	exon	41840632	41840982	1.01282634153557	-	.	gene_id "ENSRNOG00000010798"; transcript_id "ENSRNOG00000010798_tx_3"; exon_id "15_41840632_41840982_-"; exonnum "1"; txlen "2508";
15	ENSEMBL114_rn	exon	41840632	41840982	0.400223581648165	-	.	gene_id "ENSRNOG00000010798"; transcript_id "ENSRNOG00000010798_tx_4"; exon_id "15_41840632_41840982_-"; exonnum "1"; txlen "2696";
15	sraer114_es	exon	41851094	41854209	0.0976192551443096	-	.	gene_id "sraer114_gene_41585"; transcript_id "sraer114_gene_41585_tx_6"; exon_id "15_41851094_41854209_-"; exonnum "3"; txlen "3739";
15	sraer114_es	exon	41851094	41854209	0.0690455481441004	-	.	gene_id "sraer114_gene_41585"; transcript_id "sraer114_gene_41585_tx_7"; exon_id "15_41851094_41854209_-"; exonnum "3"; txlen "3936";
15	sraer114_es	exon	41851094	41854209	0.054998702543518	-	.	gene_id "sraer114_gene_41585"; transcript_id "sraer114_gene_41585_tx_8"; exon_id "15_41851094_41854209_-"; exonnum "4"; txlen "4090";
15	sraer114_es	exon	41851094	41854209	0.0479195672666509	-	.	gene_id "sraer114_gene_41585"; transcript_id "sraer114_gene_41585_tx_9"; exon_id "15_41851094_41854209_-"; exonnum "4"; txlen "4287";
15	sraer114_es	exon	41851115	41851240	0.220897336760325	-	.	gene_id "sraer114_gene_41585"; transcript_id "sraer114_gene_41585_tx_2"; exon_id "15_41851115_41851240_-"; exonnum "4"; txlen "1135";
15	sraer114_es	exon	41851115	41851240	0.211237635245584	-	.	gene_id "sraer114_gene_41585"; transcript_id "sraer114_gene_41585_tx_3"; exon_id "15_41851115_41851240_-"; exonnum "4"; txlen "944";
15	sraer114_mid	exon	41852216	41852404	0.220897336760325	-	.	gene_id "sraer114_gene_41585"; transcript_id "sraer114_gene_41585_tx_2"; exon_id "15_41852216_41852404_-"; exonnum "3"; txlen "1135";
15	sraer114_mid	exon	41852216	41852404	0.211237635245584	-	.	gene_id "sraer114_gene_41585"; transcript_id "sraer114_gene_41585_tx_3"; exon_id "15_41852216_41852404_-"; exonnum "3"; txlen "944";
15	sraer114_mid	exon	41857016	41857654	0.246322388625875	-	.	gene_id "sraer114_gene_41585"; transcript_id "sraer114_gene_41585_tx_1"; exon_id "15_41857016_41857654_-"; exonnum "3"; txlen "1459";
15	sraer114_mid	exon	41857016	41857654	0.159385074993213	-	.	gene_id "sraer114_gene_41585"; transcript_id "sraer114_gene_41585_tx_4"; exon_id "15_41857016_41857654_-"; exonnum "3"; txlen "1268";
15	sraer114_mid	exon	41857304	41857654	0.159385074993213	-	.	gene_id "sraer114_gene_41585"; transcript_id "sraer114_gene_41585_tx_5"; exon_id "15_41857304_41857654_-"; exonnum "3"; txlen "980";
15	sraer114_mid	exon	41857304	41857654	0.054998702543518	-	.	gene_id "sraer114_gene_41585"; transcript_id "sraer114_gene_41585_tx_8"; exon_id "15_41857304_41857654_-"; exonnum "3"; txlen "4090";
15	sraer114_mid	exon	41857304	41857654	0.0479195672666509	-	.	gene_id "sraer114_gene_41585"; transcript_id "sraer114_gene_41585_tx_9"; exon_id "15_41857304_41857654_-"; exonnum "3"; txlen "4287";
15	sraer114_mid	exon	41859388	41859883	0.246322388625875	-	.	gene_id "sraer114_gene_41585"; transcript_id "sraer114_gene_41585_tx_1"; exon_id "15_41859388_41859883_-"; exonnum "2"; txlen "1459";
15	sraer114_mid	exon	41859388	41859883	0.220897336760325	-	.	gene_id "sraer114_gene_41585"; transcript_id "sraer114_gene_41585_tx_2"; exon_id "15_41859388_41859883_-"; exonnum "2"; txlen "1135";
15	sraer114_mid	exon	41859388	41859883	0.211237635245584	-	.	gene_id "sraer114_gene_41585"; transcript_id "sraer114_gene_41585_tx_3"; exon_id "15_41859388_41859883_-"; exonnum "2"; txlen "944";
15	sraer114_mid	exon	41859388	41859883	0.159385074993213	-	.	gene_id "sraer114_gene_41585"; transcript_id "sraer114_gene_41585_tx_4"; exon_id "15_41859388_41859883_-"; exonnum "2"; txlen "1268";
15	sraer114_mid	exon	41859388	41859883	0.159385074993213	-	.	gene_id "sraer114_gene_41585"; transcript_id "sraer114_gene_41585_tx_5"; exon_id "15_41859388_41859883_-"; exonnum "2"; txlen "980";
15	sraer114_mid	exon	41859388	41859883	0.0976192551443096	-	.	gene_id "sraer114_gene_41585"; transcript_id "sraer114_gene_41585_tx_6"; exon_id "15_41859388_41859883_-"; exonnum "2"; txlen "3739";
15	sraer114_mid	exon	41859388	41859883	0.0690455481441004	-	.	gene_id "sraer114_gene_41585"; transcript_id "sraer114_gene_41585_tx_7"; exon_id "15_41859388_41859883_-"; exonnum "2"; txlen "3936";
15	sraer114_mid	exon	41859388	41859883	0.054998702543518	-	.	gene_id "sraer114_gene_41585"; transcript_id "sraer114_gene_41585_tx_8"; exon_id "15_41859388_41859883_-"; exonnum "2"; txlen "4090";
15	sraer114_mid	exon	41859388	41859883	0.0479195672666509	-	.	gene_id "sraer114_gene_41585"; transcript_id "sraer114_gene_41585_tx_9"; exon_id "15_41859388_41859883_-"; exonnum "2"; txlen "4287";
15	sraer114_ss	exon	41860348	41860480	0.211237635245584	-	.	gene_id "sraer114_gene_41585"; transcript_id "sraer114_gene_41585_tx_3"; exon_id "15_41860348_41860480_-"; exonnum "1"; txlen "944";
15	sraer114_ss	exon	41860348	41860480	0.159385074993213	-	.	gene_id "sraer114_gene_41585"; transcript_id "sraer114_gene_41585_tx_4"; exon_id "15_41860348_41860480_-"; exonnum "1"; txlen "1268";
15	sraer114_ss	exon	41860348	41860480	0.159385074993213	-	.	gene_id "sraer114_gene_41585"; transcript_id "sraer114_gene_41585_tx_5"; exon_id "15_41860348_41860480_-"; exonnum "1"; txlen "980";
15	sraer114_ss	exon	41860718	41861041	0.246322388625875	-	.	gene_id "sraer114_gene_41585"; transcript_id "sraer114_gene_41585_tx_1"; exon_id "15_41860718_41861041_-"; exonnum "1"; txlen "1459";
15	sraer114_ss	exon	41860718	41861041	0.220897336760325	-	.	gene_id "sraer114_gene_41585"; transcript_id "sraer114_gene_41585_tx_2"; exon_id "15_41860718_41861041_-"; exonnum "1"; txlen "1135";
15	sraer114_ss	exon	41860718	41861041	0.0690455481441004	-	.	gene_id "sraer114_gene_41585"; transcript_id "sraer114_gene_41585_tx_7"; exon_id "15_41860718_41861041_-"; exonnum "1"; txlen "3936";
15	sraer114_ss	exon	41860718	41861041	0.0479195672666509	-	.	gene_id "sraer114_gene_41585"; transcript_id "sraer114_gene_41585_tx_9"; exon_id "15_41860718_41861041_-"; exonnum "1"; txlen "4287";
15	sraer114_ss	exon	41860808	41860934	0.0976192551443096	-	.	gene_id "sraer114_gene_41585"; transcript_id "sraer114_gene_41585_tx_6"; exon_id "15_41860808_41860934_-"; exonnum "1"; txlen "3739";
15	sraer114_ss	exon	41860808	41860934	0.054998702543518	-	.	gene_id "sraer114_gene_41585"; transcript_id "sraer114_gene_41585_tx_8"; exon_id "15_41860808_41860934_-"; exonnum "1"; txlen "4090";
15	ensembl	three_prime_utr	41915766	41916110	0	-	.	gene_id "ENSRNOG00000011342"; gene_version "7"; transcript_id "ENSRNOT00000015353"; transcript_version "7"; gene_name "Tdh"; gene_source "ensembl"; gene_biotype "protein_coding"; transcript_name "Tdh-201"; transcript_source "ensembl"; transcript_biotype "protein_coding"; tag "Ensembl_canonical";
15	ensembl	exon	41915766	41916250	0	-	.	gene_id "ENSRNOG00000011342"; gene_version "7"; transcript_id "ENSRNOT00000015353"; transcript_version "7"; exon_number "9"; gene_name "Tdh"; gene_source "ensembl"; gene_biotype "protein_coding"; transcript_name "Tdh-201"; transcript_source "ensembl"; transcript_biotype "protein_coding"; exon_id "ENSRNOE00000108663"; exon_version "5"; tag "Ensembl_canonical";
15	ENSEMBL114_rn	exon	41915766	41916250	0.639689752848343	-	.	gene_id "ENSRNOG00000011342"; transcript_id "ENSRNOG00000011342_tx_2"; exon_id "15_41915766_41916250_-"; exonnum "9"; txlen "1619";
15	ensembl	gene	41915766	41929307	0	-	.	gene_id "ENSRNOG00000011342"; gene_version "7"; gene_name "Tdh"; gene_source "ensembl"; gene_biotype "protein_coding";
15	ensembl	transcript	41915766	41929307	0	-	.	gene_id "ENSRNOG00000011342"; gene_version "7"; transcript_id "ENSRNOT00000015353"; transcript_version "7"; gene_name "Tdh"; gene_source "ensembl"; gene_biotype "protein_coding"; transcript_name "Tdh-201"; transcript_source "ensembl"; transcript_biotype "protein_coding"; tag "Ensembl_canonical";
15	ensembl	stop_codon	41916111	41916113	0	-	0	gene_id "ENSRNOG00000011342"; gene_version "7"; transcript_id "ENSRNOT00000015353"; transcript_version "7"; exon_number "9"; gene_name "Tdh"; gene_source "ensembl"; gene_biotype "protein_coding"; transcript_name "Tdh-201"; transcript_source "ensembl"; transcript_biotype "protein_coding"; tag "Ensembl_canonical";
15	ensembl	CDS	41916114	41916250	0	-	2	gene_id "ENSRNOG00000011342"; gene_version "7"; transcript_id "ENSRNOT00000015353"; transcript_version "7"; exon_number "9"; gene_name "Tdh"; gene_source "ensembl"; gene_biotype "protein_coding"; transcript_name "Tdh-201"; transcript_source "ensembl"; transcript_biotype "protein_coding"; protein_id "ENSRNOP00000015353"; protein_version "4"; tag "Ensembl_canonical";
15	ensembl	exon	41917163	41917432	0	-	.	gene_id "ENSRNOG00000011342"; gene_version "7"; transcript_id "ENSRNOT00000015353"; transcript_version "7"; exon_number "8"; gene_name "Tdh"; gene_source "ensembl"; gene_biotype "protein_coding"; transcript_name "Tdh-201"; transcript_source "ensembl"; transcript_biotype "protein_coding"; exon_id "ENSRNOE00000108384"; exon_version "1"; tag "Ensembl_canonical";
15	ensembl	CDS	41917163	41917432	0	-	2	gene_id "ENSRNOG00000011342"; gene_version "7"; transcript_id "ENSRNOT00000015353"; transcript_version "7"; exon_number "8"; gene_name "Tdh"; gene_source "ensembl"; gene_biotype "protein_coding"; transcript_name "Tdh-201"; transcript_source "ensembl"; transcript_biotype "protein_coding"; protein_id "ENSRNOP00000015353"; protein_version "4"; tag "Ensembl_canonical";
15	ENSEMBL114_rn	exon	41917163	41917432	0.639689752848343	-	.	gene_id "ENSRNOG00000011342"; transcript_id "ENSRNOG00000011342_tx_2"; exon_id "15_41917163_41917432_-"; exonnum "8"; txlen "1619";
15	ensembl	exon	41917765	41917855	0	-	.	gene_id "ENSRNOG00000011342"; gene_version "7"; transcript_id "ENSRNOT00000015353"; transcript_version "7"; exon_number "7"; gene_name "Tdh"; gene_source "ensembl"; gene_biotype "protein_coding"; transcript_name "Tdh-201"; transcript_source "ensembl"; transcript_biotype "protein_coding"; exon_id "ENSRNOE00000108147"; exon_version "1"; tag "Ensembl_canonical";
15	ensembl	CDS	41917765	41917855	0	-	0	gene_id "ENSRNOG00000011342"; gene_version "7"; transcript_id "ENSRNOT00000015353"; transcript_version "7"; exon_number "7"; gene_name "Tdh"; gene_source "ensembl"; gene_biotype "protein_coding"; transcript_name "Tdh-201"; transcript_source "ensembl"; transcript_biotype "protein_coding"; protein_id "ENSRNOP00000015353"; protein_version "4"; tag "Ensembl_canonical";
15	ENSEMBL114_rn	exon	41917765	41917855	0.639689752848343	-	.	gene_id "ENSRNOG00000011342"; transcript_id "ENSRNOG00000011342_tx_2"; exon_id "15_41917765_41917855_-"; exonnum "7"; txlen "1619";
15	ensembl	exon	41919105	41919277	0	-	.	gene_id "ENSRNOG00000011342"; gene_version "7"; transcript_id "ENSRNOT00000015353"; transcript_version "7"; exon_number "6"; gene_name "Tdh"; gene_source "ensembl"; gene_biotype "protein_coding"; transcript_name "Tdh-201"; transcript_source "ensembl"; transcript_biotype "protein_coding"; exon_id "ENSRNOE00000107891"; exon_version "1"; tag "Ensembl_canonical";
15	ensembl	CDS	41919105	41919277	0	-	2	gene_id "ENSRNOG00000011342"; gene_version "7"; transcript_id "ENSRNOT00000015353"; transcript_version "7"; exon_number "6"; gene_name "Tdh"; gene_source "ensembl"; gene_biotype "protein_coding"; transcript_name "Tdh-201"; transcript_source "ensembl"; transcript_biotype "protein_coding"; protein_id "ENSRNOP00000015353"; protein_version "4"; tag "Ensembl_canonical";
15	ENSEMBL114_rn	exon	41919105	41919277	0.639689752848343	-	.	gene_id "ENSRNOG00000011342"; transcript_id "ENSRNOG00000011342_tx_2"; exon_id "15_41919105_41919277_-"; exonnum "6"; txlen "1619";
15	ensembl	exon	41919371	41919520	0	-	.	gene_id "ENSRNOG00000011342"; gene_version "7"; transcript_id "ENSRNOT00000015353"; transcript_version "7"; exon_number "5"; gene_name "Tdh"; gene_source "ensembl"; gene_biotype "protein_coding"; transcript_name "Tdh-201"; transcript_source "ensembl"; transcript_biotype "protein_coding"; exon_id "ENSRNOE00000107628"; exon_version "1"; tag "Ensembl_canonical";
15	ensembl	CDS	41919371	41919520	0	-	2	gene_id "ENSRNOG00000011342"; gene_version "7"; transcript_id "ENSRNOT00000015353"; transcript_version "7"; exon_number "5"; gene_name "Tdh"; gene_source "ensembl"; gene_biotype "protein_coding"; transcript_name "Tdh-201"; transcript_source "ensembl"; transcript_biotype "protein_coding"; protein_id "ENSRNOP00000015353"; protein_version "4"; tag "Ensembl_canonical";
15	ENSEMBL114_rn	exon	41919371	41919520	0.639689752848343	-	.	gene_id "ENSRNOG00000011342"; transcript_id "ENSRNOG00000011342_tx_2"; exon_id "15_41919371_41919520_-"; exonnum "5"; txlen "1619";
15	ensembl	exon	41920386	41920456	0	-	.	gene_id "ENSRNOG00000011342"; gene_version "7"; transcript_id "ENSRNOT00000015353"; transcript_version "7"; exon_number "4"; gene_name "Tdh"; gene_source "ensembl"; gene_biotype "protein_coding"; transcript_name "Tdh-201"; transcript_source "ensembl"; transcript_biotype "protein_coding"; exon_id "ENSRNOE00000107349"; exon_version "1"; tag "Ensembl_canonical";
15	ensembl	CDS	41920386	41920456	0	-	1	gene_id "ENSRNOG00000011342"; gene_version "7"; transcript_id "ENSRNOT00000015353"; transcript_version "7"; exon_number "4"; gene_name "Tdh"; gene_source "ensembl"; gene_biotype "protein_coding"; transcript_name "Tdh-201"; transcript_source "ensembl"; transcript_biotype "protein_coding"; protein_id "ENSRNOP00000015353"; protein_version "4"; tag "Ensembl_canonical";
15	ENSEMBL114_rn	exon	41920386	41920456	0.639689752848343	-	.	gene_id "ENSRNOG00000011342"; transcript_id "ENSRNOG00000011342_tx_2"; exon_id "15_41920386_41920456_-"; exonnum "4"; txlen "1619";
15	ensembl	exon	41921010	41921052	0	-	.	gene_id "ENSRNOG00000011342"; gene_version "7"; transcript_id "ENSRNOT00000015353"; transcript_version "7"; exon_number "3"; gene_name "Tdh"; gene_source "ensembl"; gene_biotype "protein_coding"; transcript_name "Tdh-201"; transcript_source "ensembl"; transcript_biotype "protein_coding"; exon_id "ENSRNOE00000107090"; exon_version "1"; tag "Ensembl_canonical";
15	ensembl	CDS	41921010	41921052	0	-	2	gene_id "ENSRNOG00000011342"; gene_version "7"; transcript_id "ENSRNOT00000015353"; transcript_version "7"; exon_number "3"; gene_name "Tdh"; gene_source "ensembl"; gene_biotype "protein_coding"; transcript_name "Tdh-201"; transcript_source "ensembl"; transcript_biotype "protein_coding"; protein_id "ENSRNOP00000015353"; protein_version "4"; tag "Ensembl_canonical";
15	ENSEMBL114_rn	exon	41921010	41921052	0.639689752848343	-	.	gene_id "ENSRNOG00000011342"; transcript_id "ENSRNOG00000011342_tx_2"; exon_id "15_41921010_41921052_-"; exonnum "3"; txlen "1619";
15	ensembl	CDS	41923044	41923227	0	-	0	gene_id "ENSRNOG00000011342"; gene_version "7"; transcript_id "ENSRNOT00000015353"; transcript_version "7"; exon_number "2"; gene_name "Tdh"; gene_source "ensembl"; gene_biotype "protein_coding"; transcript_name "Tdh-201"; transcript_source "ensembl"; transcript_biotype "protein_coding"; protein_id "ENSRNOP00000015353"; protein_version "4"; tag "Ensembl_canonical";
15	ensembl	exon	41923044	41923243	0	-	.	gene_id "ENSRNOG00000011342"; gene_version "7"; transcript_id "ENSRNOT00000015353"; transcript_version "7"; exon_number "2"; gene_name "Tdh"; gene_source "ensembl"; gene_biotype "protein_coding"; transcript_name "Tdh-201"; transcript_source "ensembl"; transcript_biotype "protein_coding"; exon_id "ENSRNOE00000106783"; exon_version "4"; tag "Ensembl_canonical";
15	ENSEMBL114_rn	exon	41923044	41923243	0.639689752848343	-	.	gene_id "ENSRNOG00000011342"; transcript_id "ENSRNOG00000011342_tx_2"; exon_id "15_41923044_41923243_-"; exonnum "2"; txlen "1619";
15	ensembl	start_codon	41923225	41923227	0	-	0	gene_id "ENSRNOG00000011342"; gene_version "7"; transcript_id "ENSRNOT00000015353"; transcript_version "7"; exon_number "2"; gene_name "Tdh"; gene_source "ensembl"; gene_biotype "protein_coding"; transcript_name "Tdh-201"; transcript_source "ensembl"; transcript_biotype "protein_coding"; tag "Ensembl_canonical";
15	ensembl	five_prime_utr	41923228	41923243	0	-	.	gene_id "ENSRNOG00000011342"; gene_version "7"; transcript_id "ENSRNOT00000015353"; transcript_version "7"; gene_name "Tdh"; gene_source "ensembl"; gene_biotype "protein_coding"; transcript_name "Tdh-201"; transcript_source "ensembl"; transcript_biotype "protein_coding"; tag "Ensembl_canonical";
15	ensembl	exon	41929245	41929307	0	-	.	gene_id "ENSRNOG00000011342"; gene_version "7"; transcript_id "ENSRNOT00000015353"; transcript_version "7"; exon_number "1"; gene_name "Tdh"; gene_source "ensembl"; gene_biotype "protein_coding"; transcript_name "Tdh-201"; transcript_source "ensembl"; transcript_biotype "protein_coding"; exon_id "ENSRNOE00000455069"; exon_version "1"; tag "Ensembl_canonical";
15	ensembl	five_prime_utr	41929245	41929307	0	-	.	gene_id "ENSRNOG00000011342"; gene_version "7"; transcript_id "ENSRNOT00000015353"; transcript_version "7"; gene_name "Tdh"; gene_source "ensembl"; gene_biotype "protein_coding"; transcript_name "Tdh-201"; transcript_source "ensembl"; transcript_biotype "protein_coding"; tag "Ensembl_canonical";
15	sraer114_ss	exon	41929460	41929595	0.639689752848343	-	.	gene_id "ENSRNOG00000011342"; transcript_id "ENSRNOG00000011342_tx_2"; exon_id "15_41929460_41929595_-"; exonnum "1"; txlen "1619";
15	ensembl	exon	41931222	41931709	0	-	.	gene_id "ENSRNOG00000072995"; gene_version "1"; transcript_id "ENSRNOT00000123928"; transcript_version "1"; exon_number "2"; gene_source "ensembl"; gene_biotype "lncRNA"; transcript_source "ensembl"; transcript_biotype "lncRNA"; exon_id "ENSRNOE00000675837"; exon_version "1"; tag "Ensembl_canonical";
15	ENSEMBL114_rn	exon	41931222	41931709	1.02347875833814	-	.	gene_id "ENSRNOG00000072995"; transcript_id "ENSRNOG00000072995_tx_1"; exon_id "15_41931222_41931709_-"; exonnum "2"; txlen "629";
15	ensembl	gene	41931222	41938289	0	-	.	gene_id "ENSRNOG00000072995"; gene_version "1"; gene_source "ensembl"; gene_biotype "lncRNA";
15	ensembl	transcript	41931222	41938289	0	-	.	gene_id "ENSRNOG00000072995"; gene_version "1"; transcript_id "ENSRNOT00000123928"; transcript_version "1"; gene_source "ensembl"; gene_biotype "lncRNA"; transcript_source "ensembl"; transcript_biotype "lncRNA"; tag "Ensembl_canonical";
15	sraer114_mid	exon	41937728	41937868	1.02347875833814	-	.	gene_id "ENSRNOG00000072995"; transcript_id "ENSRNOG00000072995_tx_1"; exon_id "15_41937728_41937868_-"; exonnum "1"; txlen "629";
15	ensembl	exon	41937728	41938289	0	-	.	gene_id "ENSRNOG00000072995"; gene_version "1"; transcript_id "ENSRNOT00000123928"; transcript_version "1"; exon_number "1"; gene_source "ensembl"; gene_biotype "lncRNA"; transcript_source "ensembl"; transcript_biotype "lncRNA"; exon_id "ENSRNOE00000712829"; exon_version "1"; tag "Ensembl_canonical";
15	ensembl	three_prime_utr	41945105	41945427	0	-	.	gene_id "ENSRNOG00000011560"; gene_version "7"; transcript_id "ENSRNOT00000015452"; transcript_version "7"; gene_name "Mtmr9"; gene_source "ensembl"; gene_biotype "protein_coding"; transcript_name "Mtmr9-201"; transcript_source "ensembl"; transcript_biotype "protein_coding"; tag "Ensembl_canonical";
15	ensembl	exon	41945105	41945591	0	-	.	gene_id "ENSRNOG00000011560"; gene_version "7"; transcript_id "ENSRNOT00000015452"; transcript_version "7"; exon_number "10"; gene_name "Mtmr9"; gene_source "ensembl"; gene_biotype "protein_coding"; transcript_name "Mtmr9-201"; transcript_source "ensembl"; transcript_biotype "protein_coding"; exon_id "ENSRNOE00000610002"; exon_version "2"; tag "Ensembl_canonical";
15	ENSEMBL114_rn	exon	41945105	41945591	0.218005794074945	-	.	gene_id "ENSRNOG00000011560"; transcript_id "ENSRNOG00000011560_tx_2"; exon_id "15_41945105_41945591_-"; exonnum "11"; txlen "2259";
15	ensembl	gene	41945105	41967136	0	-	.	gene_id "ENSRNOG00000011560"; gene_version "7"; gene_name "Mtmr9"; gene_source "ensembl"; gene_biotype "protein_coding";
15	ensembl	transcript	41945105	41967136	0	-	.	gene_id "ENSRNOG00000011560"; gene_version "7"; transcript_id "ENSRNOT00000015452"; transcript_version "7"; gene_name "Mtmr9"; gene_source "ensembl"; gene_biotype "protein_coding"; transcript_name "Mtmr9-201"; transcript_source "ensembl"; transcript_biotype "protein_coding"; tag "Ensembl_canonical";
15	ensembl	stop_codon	41945428	41945430	0	-	0	gene_id "ENSRNOG00000011560"; gene_version "7"; transcript_id "ENSRNOT00000015452"; transcript_version "7"; exon_number "10"; gene_name "Mtmr9"; gene_source "ensembl"; gene_biotype "protein_coding"; transcript_name "Mtmr9-201"; transcript_source "ensembl"; transcript_biotype "protein_coding"; tag "Ensembl_canonical";
15	ensembl	CDS	41945431	41945591	0	-	2	gene_id "ENSRNOG00000011560"; gene_version "7"; transcript_id "ENSRNOT00000015452"; transcript_version "7"; exon_number "10"; gene_name "Mtmr9"; gene_source "ensembl"; gene_biotype "protein_coding"; transcript_name "Mtmr9-201"; transcript_source "ensembl"; transcript_biotype "protein_coding"; protein_id "ENSRNOP00000015452"; protein_version "4"; tag "Ensembl_canonical";
15	ensembl	exon	41948185	41948336	0	-	.	gene_id "ENSRNOG00000011560"; gene_version "7"; transcript_id "ENSRNOT00000015452"; transcript_version "7"; exon_number "9"; gene_name "Mtmr9"; gene_source "ensembl"; gene_biotype "protein_coding"; transcript_name "Mtmr9-201"; transcript_source "ensembl"; transcript_biotype "protein_coding"; exon_id "ENSRNOE00000109620"; exon_version "1"; tag "Ensembl_canonical";
15	ensembl	CDS	41948185	41948336	0	-	1	gene_id "ENSRNOG00000011560"; gene_version "7"; transcript_id "ENSRNOT00000015452"; transcript_version "7"; exon_number "9"; gene_name "Mtmr9"; gene_source "ensembl"; gene_biotype "protein_coding"; transcript_name "Mtmr9-201"; transcript_source "ensembl"; transcript_biotype "protein_coding"; protein_id "ENSRNOP00000015452"; protein_version "4"; tag "Ensembl_canonical";
15	ENSEMBL114_rn	exon	41948185	41948336	0.218005794074945	-	.	gene_id "ENSRNOG00000011560"; transcript_id "ENSRNOG00000011560_tx_2"; exon_id "15_41948185_41948336_-"; exonnum "10"; txlen "2259";
15	ensembl	exon	41949379	41949599	0	-	.	gene_id "ENSRNOG00000011560"; gene_version "7"; transcript_id "ENSRNOT00000015452"; transcript_version "7"; exon_number "8"; gene_name "Mtmr9"; gene_source "ensembl"; gene_biotype "protein_coding"; transcript_name "Mtmr9-201"; transcript_source "ensembl"; transcript_biotype "protein_coding"; exon_id "ENSRNOE00000109490"; exon_version "1"; tag "Ensembl_canonical";
15	ensembl	CDS	41949379	41949599	0	-	0	gene_id "ENSRNOG00000011560"; gene_version "7"; transcript_id "ENSRNOT00000015452"; transcript_version "7"; exon_number "8"; gene_name "Mtmr9"; gene_source "ensembl"; gene_biotype "protein_coding"; transcript_name "Mtmr9-201"; transcript_source "ensembl"; transcript_biotype "protein_coding"; protein_id "ENSRNOP00000015452"; protein_version "4"; tag "Ensembl_canonical";
15	ENSEMBL114_rn	exon	41949379	41949599	0.218005794074945	-	.	gene_id "ENSRNOG00000011560"; transcript_id "ENSRNOG00000011560_tx_2"; exon_id "15_41949379_41949599_-"; exonnum "9"; txlen "2259";
15	ensembl	exon	41950807	41950948	0	-	.	gene_id "ENSRNOG00000011560"; gene_version "7"; transcript_id "ENSRNOT00000015452"; transcript_version "7"; exon_number "7"; gene_name "Mtmr9"; gene_source "ensembl"; gene_biotype "protein_coding"; transcript_name "Mtmr9-201"; transcript_source "ensembl"; transcript_biotype "protein_coding"; exon_id "ENSRNOE00000109434"; exon_version "1"; tag "Ensembl_canonical";
15	ensembl	CDS	41950807	41950948	0	-	1	gene_id "ENSRNOG00000011560"; gene_version "7"; transcript_id "ENSRNOT00000015452"; transcript_version "7"; exon_number "7"; gene_name "Mtmr9"; gene_source "ensembl"; gene_biotype "protein_coding"; transcript_name "Mtmr9-201"; transcript_source "ensembl"; transcript_biotype "protein_coding"; protein_id "ENSRNOP00000015452"; protein_version "4"; tag "Ensembl_canonical";
15	ENSEMBL114_rn	exon	41950807	41950948	0.218005794074945	-	.	gene_id "ENSRNOG00000011560"; transcript_id "ENSRNOG00000011560_tx_2"; exon_id "15_41950807_41950948_-"; exonnum "8"; txlen "2259";
15	sraer114_mid	exon	41951289	41951333	0.218005794074945	-	.	gene_id "ENSRNOG00000011560"; transcript_id "ENSRNOG00000011560_tx_2"; exon_id "15_41951289_41951333_-"; exonnum "7"; txlen "2259";
15	ensembl	exon	41953637	41953798	0	-	.	gene_id "ENSRNOG00000011560"; gene_version "7"; transcript_id "ENSRNOT00000015452"; transcript_version "7"; exon_number "6"; gene_name "Mtmr9"; gene_source "ensembl"; gene_biotype "protein_coding"; transcript_name "Mtmr9-201"; transcript_source "ensembl"; transcript_biotype "protein_coding"; exon_id "ENSRNOE00000109371"; exon_version "1"; tag "Ensembl_canonical";
15	ensembl	CDS	41953637	41953798	0	-	1	gene_id "ENSRNOG00000011560"; gene_version "7"; transcript_id "ENSRNOT00000015452"; transcript_version "7"; exon_number "6"; gene_name "Mtmr9"; gene_source "ensembl"; gene_biotype "protein_coding"; transcript_name "Mtmr9-201"; transcript_source "ensembl"; transcript_biotype "protein_coding"; protein_id "ENSRNOP00000015452"; protein_version "4"; tag "Ensembl_canonical";
15	ENSEMBL114_rn	exon	41953637	41953798	0.218005794074945	-	.	gene_id "ENSRNOG00000011560"; transcript_id "ENSRNOG00000011560_tx_2"; exon_id "15_41953637_41953798_-"; exonnum "6"; txlen "2259";
15	ensembl	exon	41957578	41957795	0	-	.	gene_id "ENSRNOG00000011560"; gene_version "7"; transcript_id "ENSRNOT00000015452"; transcript_version "7"; exon_number "5"; gene_name "Mtmr9"; gene_source "ensembl"; gene_biotype "protein_coding"; transcript_name "Mtmr9-201"; transcript_source "ensembl"; transcript_biotype "protein_coding"; exon_id "ENSRNOE00000109306"; exon_version "1"; tag "Ensembl_canonical";
15	ensembl	CDS	41957578	41957795	0	-	0	gene_id "ENSRNOG00000011560"; gene_version "7"; transcript_id "ENSRNOT00000015452"; transcript_version "7"; exon_number "5"; gene_name "Mtmr9"; gene_source "ensembl"; gene_biotype "protein_coding"; transcript_name "Mtmr9-201"; transcript_source "ensembl"; transcript_biotype "protein_coding"; protein_id "ENSRNOP00000015452"; protein_version "4"; tag "Ensembl_canonical";
15	ENSEMBL114_rn	exon	41957578	41957795	0.218005794074945	-	.	gene_id "ENSRNOG00000011560"; transcript_id "ENSRNOG00000011560_tx_2"; exon_id "15_41957578_41957795_-"; exonnum "5"; txlen "2259";
15	ensembl	exon	41960194	41960367	0	-	.	gene_id "ENSRNOG00000011560"; gene_version "7"; transcript_id "ENSRNOT00000015452"; transcript_version "7"; exon_number "4"; gene_name "Mtmr9"; gene_source "ensembl"; gene_biotype "protein_coding"; transcript_name "Mtmr9-201"; transcript_source "ensembl"; transcript_biotype "protein_coding"; exon_id "ENSRNOE00000109238"; exon_version "1"; tag "Ensembl_canonical";
15	ensembl	CDS	41960194	41960367	0	-	0	gene_id "ENSRNOG00000011560"; gene_version "7"; transcript_id "ENSRNOT00000015452"; transcript_version "7"; exon_number "4"; gene_name "Mtmr9"; gene_source "ensembl"; gene_biotype "protein_coding"; transcript_name "Mtmr9-201"; transcript_source "ensembl"; transcript_biotype "protein_coding"; protein_id "ENSRNOP00000015452"; protein_version "4"; tag "Ensembl_canonical";
15	ENSEMBL114_rn	exon	41960194	41960367	0.218005794074945	-	.	gene_id "ENSRNOG00000011560"; transcript_id "ENSRNOG00000011560_tx_2"; exon_id "15_41960194_41960367_-"; exonnum "4"; txlen "2259";
15	ensembl	exon	41963330	41963455	0	-	.	gene_id "ENSRNOG00000011560"; gene_version "7"; transcript_id "ENSRNOT00000015452"; transcript_version "7"; exon_number "3"; gene_name "Mtmr9"; gene_source "ensembl"; gene_biotype "protein_coding"; transcript_name "Mtmr9-201"; transcript_source "ensembl"; transcript_biotype "protein_coding"; exon_id "ENSRNOE00000109158"; exon_version "1"; tag "Ensembl_canonical";
15	ensembl	CDS	41963330	41963455	0	-	0	gene_id "ENSRNOG00000011560"; gene_version "7"; transcript_id "ENSRNOT00000015452"; transcript_version "7"; exon_number "3"; gene_name "Mtmr9"; gene_source "ensembl"; gene_biotype "protein_coding"; transcript_name "Mtmr9-201"; transcript_source "ensembl"; transcript_biotype "protein_coding"; protein_id "ENSRNOP00000015452"; protein_version "4"; tag "Ensembl_canonical";
15	ENSEMBL114_rn	exon	41963330	41963455	0.218005794074945	-	.	gene_id "ENSRNOG00000011560"; transcript_id "ENSRNOG00000011560_tx_2"; exon_id "15_41963330_41963455_-"; exonnum "3"; txlen "2259";
15	ensembl	exon	41965610	41965718	0	-	.	gene_id "ENSRNOG00000011560"; gene_version "7"; transcript_id "ENSRNOT00000015452"; transcript_version "7"; exon_number "2"; gene_name "Mtmr9"; gene_source "ensembl"; gene_biotype "protein_coding"; transcript_name "Mtmr9-201"; transcript_source "ensembl"; transcript_biotype "protein_coding"; exon_id "ENSRNOE00000109094"; exon_version "2"; tag "Ensembl_canonical";
15	ensembl	CDS	41965610	41965718	0	-	1	gene_id "ENSRNOG00000011560"; gene_version "7"; transcript_id "ENSRNOT00000015452"; transcript_version "7"; exon_number "2"; gene_name "Mtmr9"; gene_source "ensembl"; gene_biotype "protein_coding"; transcript_name "Mtmr9-201"; transcript_source "ensembl"; transcript_biotype "protein_coding"; protein_id "ENSRNOP00000015452"; protein_version "4"; tag "Ensembl_canonical";
15	ENSEMBL114_rn	exon	41965610	41965718	0.218005794074945	-	.	gene_id "ENSRNOG00000011560"; transcript_id "ENSRNOG00000011560_tx_2"; exon_id "15_41965610_41965718_-"; exonnum "2"; txlen "2259";
15	ensembl	CDS	41966714	41966895	0	-	0	gene_id "ENSRNOG00000011560"; gene_version "7"; transcript_id "ENSRNOT00000015452"; transcript_version "7"; exon_number "1"; gene_name "Mtmr9"; gene_source "ensembl"; gene_biotype "protein_coding"; transcript_name "Mtmr9-201"; transcript_source "ensembl"; transcript_biotype "protein_coding"; protein_id "ENSRNOP00000015452"; protein_version "4"; tag "Ensembl_canonical";
15	ensembl	exon	41966714	41967136	0	-	.	gene_id "ENSRNOG00000011560"; gene_version "7"; transcript_id "ENSRNOT00000015452"; transcript_version "7"; exon_number "1"; gene_name "Mtmr9"; gene_source "ensembl"; gene_biotype "protein_coding"; transcript_name "Mtmr9-201"; transcript_source "ensembl"; transcript_biotype "protein_coding"; exon_id "ENSRNOE00000246262"; exon_version "5"; tag "Ensembl_canonical";
15	ENSEMBL114_rn	exon	41966714	41967136	0.218005794074945	-	.	gene_id "ENSRNOG00000011560"; transcript_id "ENSRNOG00000011560_tx_2"; exon_id "15_41966714_41967136_-"; exonnum "1"; txlen "2259";
15	ensembl	start_codon	41966893	41966895	0	-	0	gene_id "ENSRNOG00000011560"; gene_version "7"; transcript_id "ENSRNOT00000015452"; transcript_version "7"; exon_number "1"; gene_name "Mtmr9"; gene_source "ensembl"; gene_biotype "protein_coding"; transcript_name "Mtmr9-201"; transcript_source "ensembl"; transcript_biotype "protein_coding"; tag "Ensembl_canonical";
15	ensembl	five_prime_utr	41966896	41967136	0	-	.	gene_id "ENSRNOG00000011560"; gene_version "7"; transcript_id "ENSRNOT00000015452"; transcript_version "7"; gene_name "Mtmr9"; gene_source "ensembl"; gene_biotype "protein_coding"; transcript_name "Mtmr9-201"; transcript_source "ensembl"; transcript_biotype "protein_coding"; tag "Ensembl_canonical";
15	sraer114_es	exon	42116620	42117253	0.249544053097799	-	.	gene_id "sraer114_gene_43974"; transcript_id "sraer114_gene_43974_tx_1"; exon_id "15_42116620_42117253_-"; exonnum "3"; txlen "923";
15	sraer114_es	exon	42116620	42117253	0.0515201720456249	-	.	gene_id "sraer114_gene_43974"; transcript_id "sraer114_gene_43974_tx_6"; exon_id "15_42116620_42117253_-"; exonnum "3"; txlen "753";
15	sraer114_es	exon	42116620	42117253	0.0418809140499919	-	.	gene_id "sraer114_gene_43974"; transcript_id "sraer114_gene_43974_tx_8"; exon_id "15_42116620_42117253_-"; exonnum "4"; txlen "955";
15	sraer114_es	exon	42117656	42118614	0.0200246667850391	-	.	gene_id "sraer114_gene_43974"; transcript_id "sraer114_gene_43974_tx_10"; exon_id "15_42117656_42118614_-"; exonnum "3"; txlen "1269";
15	sraer114_es	exon	42117656	42118614	0.0200246667850391	-	.	gene_id "sraer114_gene_43974"; transcript_id "sraer114_gene_43974_tx_11"; exon_id "15_42117656_42118614_-"; exonnum "4"; txlen "1469";
15	sraer114_es	exon	42117656	42118614	0.081102722446016	-	.	gene_id "sraer114_gene_43974"; transcript_id "sraer114_gene_43974_tx_4"; exon_id "15_42117656_42118614_-"; exonnum "3"; txlen "1078";
15	sraer114_es	exon	42117656	42118614	0.0418809140499919	-	.	gene_id "sraer114_gene_43974"; transcript_id "sraer114_gene_43974_tx_7"; exon_id "15_42117656_42118614_-"; exonnum "4"; txlen "1280";
15	sraer114_mid	exon	42119003	42119091	0.249544053097799	-	.	gene_id "sraer114_gene_43974"; transcript_id "sraer114_gene_43974_tx_1"; exon_id "15_42119003_42119091_-"; exonnum "2"; txlen "923";
15	sraer114_mid	exon	42119003	42119091	0.0200246667850391	-	.	gene_id "sraer114_gene_43974"; transcript_id "sraer114_gene_43974_tx_10"; exon_id "15_42119003_42119091_-"; exonnum "2"; txlen "1269";
15	sraer114_mid	exon	42119003	42119091	0.0200246667850391	-	.	gene_id "sraer114_gene_43974"; transcript_id "sraer114_gene_43974_tx_11"; exon_id "15_42119003_42119091_-"; exonnum "3"; txlen "1469";
15	sraer114_mid	exon	42119003	42119091	0.081102722446016	-	.	gene_id "sraer114_gene_43974"; transcript_id "sraer114_gene_43974_tx_4"; exon_id "15_42119003_42119091_-"; exonnum "2"; txlen "1078";
15	sraer114_mid	exon	42119003	42119091	0.0515201720456249	-	.	gene_id "sraer114_gene_43974"; transcript_id "sraer114_gene_43974_tx_6"; exon_id "15_42119003_42119091_-"; exonnum "2"; txlen "753";
15	sraer114_mid	exon	42119003	42119091	0.0418809140499919	-	.	gene_id "sraer114_gene_43974"; transcript_id "sraer114_gene_43974_tx_7"; exon_id "15_42119003_42119091_-"; exonnum "3"; txlen "1280";
15	sraer114_mid	exon	42119003	42119091	0.0418809140499919	-	.	gene_id "sraer114_gene_43974"; transcript_id "sraer114_gene_43974_tx_8"; exon_id "15_42119003_42119091_-"; exonnum "3"; txlen "955";
15	sraer114_mid	exon	42121421	42121452	0.0418809140499919	-	.	gene_id "sraer114_gene_43974"; transcript_id "sraer114_gene_43974_tx_7"; exon_id "15_42121421_42121452_-"; exonnum "2"; txlen "1280";
15	sraer114_mid	exon	42121421	42121452	0.0418809140499919	-	.	gene_id "sraer114_gene_43974"; transcript_id "sraer114_gene_43974_tx_8"; exon_id "15_42121421_42121452_-"; exonnum "2"; txlen "955";
15	sraer114_ss	exon	42122753	42122782	0.081102722446016	-	.	gene_id "sraer114_gene_43974"; transcript_id "sraer114_gene_43974_tx_4"; exon_id "15_42122753_42122782_-"; exonnum "1"; txlen "1078";
15	sraer114_ss	exon	42122753	42122782	0.0515201720456249	-	.	gene_id "sraer114_gene_43974"; transcript_id "sraer114_gene_43974_tx_6"; exon_id "15_42122753_42122782_-"; exonnum "1"; txlen "753";
15	sraer114_mid	exon	42122791	42122990	0.249544053097799	-	.	gene_id "sraer114_gene_43974"; transcript_id "sraer114_gene_43974_tx_1"; exon_id "15_42122791_42122990_-"; exonnum "1"; txlen "923";
15	sraer114_mid	exon	42122791	42122990	0.0200246667850391	-	.	gene_id "sraer114_gene_43974"; transcript_id "sraer114_gene_43974_tx_11"; exon_id "15_42122791_42122990_-"; exonnum "2"; txlen "1469";
15	sraer114_mid	exon	42122791	42122990	0.0418809140499919	-	.	gene_id "sraer114_gene_43974"; transcript_id "sraer114_gene_43974_tx_7"; exon_id "15_42122791_42122990_-"; exonnum "1"; txlen "1280";
15	sraer114_mid	exon	42122791	42122990	0.0418809140499919	-	.	gene_id "sraer114_gene_43974"; transcript_id "sraer114_gene_43974_tx_8"; exon_id "15_42122791_42122990_-"; exonnum "1"; txlen "955";
15	sraer114_ss	exon	42123635	42123855	0.0200246667850391	-	.	gene_id "sraer114_gene_43974"; transcript_id "sraer114_gene_43974_tx_10"; exon_id "15_42123635_42123855_-"; exonnum "1"; txlen "1269";
15	sraer114_ss	exon	42123635	42123855	0.0200246667850391	-	.	gene_id "sraer114_gene_43974"; transcript_id "sraer114_gene_43974_tx_11"; exon_id "15_42123635_42123855_-"; exonnum "1"; txlen "1469";
15	sraer114_es	exon	42145484	42146032	0.0138540409996512	-	.	gene_id "sraer114_gene_43974"; transcript_id "sraer114_gene_43974_tx_12"; exon_id "15_42145484_42146032_-"; exonnum "3"; txlen "763";
15	sraer114_es	exon	42145484	42146032	0.195455415113225	-	.	gene_id "sraer114_gene_43974"; transcript_id "sraer114_gene_43974_tx_2"; exon_id "15_42145484_42146032_-"; exonnum "2"; txlen "623";
15	sraer114_es	exon	42145484	42146032	0.0778086531160685	-	.	gene_id "sraer114_gene_43974"; transcript_id "sraer114_gene_43974_tx_5"; exon_id "15_42145484_42146032_-"; exonnum "3"; txlen "1392";
15	sraer114_mid	exon	42163854	42164622	0.0778086531160685	-	.	gene_id "sraer114_gene_43974"; transcript_id "sraer114_gene_43974_tx_5"; exon_id "15_42163854_42164622_-"; exonnum "2"; txlen "1392";
15	sraer114_mid	exon	42164536	42164622	0.0138540409996512	-	.	gene_id "sraer114_gene_43974"; transcript_id "sraer114_gene_43974_tx_12"; exon_id "15_42164536_42164622_-"; exonnum "2"; txlen "763";
15	sraer114_mid	exon	42164536	42164622	0.187569016872345	-	.	gene_id "sraer114_gene_43974"; transcript_id "sraer114_gene_43974_tx_3"; exon_id "15_42164536_42164622_-"; exonnum "2"; txlen "847";
15	sraer114_ss	exon	42177820	42178579	0.187569016872345	-	.	gene_id "sraer114_gene_43974"; transcript_id "sraer114_gene_43974_tx_3"; exon_id "15_42177820_42178579_-"; exonnum "1"; txlen "847";
15	sraer114_ss	exon	42180334	42180460	0.0138540409996512	-	.	gene_id "sraer114_gene_43974"; transcript_id "sraer114_gene_43974_tx_12"; exon_id "15_42180334_42180460_-"; exonnum "1"; txlen "763";
15	sraer114_ss	exon	42194984	42195057	0.195455415113225	-	.	gene_id "sraer114_gene_43974"; transcript_id "sraer114_gene_43974_tx_2"; exon_id "15_42194984_42195057_-"; exonnum "1"; txlen "623";
15	sraer114_ss	exon	42194984	42195057	0.0778086531160685	-	.	gene_id "sraer114_gene_43974"; transcript_id "sraer114_gene_43974_tx_5"; exon_id "15_42194984_42195057_-"; exonnum "1"; txlen "1392";
15	sraer114_es	exon	42247416	42248238	0.232337596546341	-	.	gene_id "sraer114_gene_41586"; transcript_id "sraer114_gene_41586_tx_3"; exon_id "15_42247416_42248238_-"; exonnum "2"; txlen "902";
15	sraer114_ss	exon	42253112	42253190	0.232337596546341	-	.	gene_id "sraer114_gene_41586"; transcript_id "sraer114_gene_41586_tx_3"; exon_id "15_42253112_42253190_-"; exonnum "1"; txlen "902";
15	sraer114_es	exon	42263440	42263907	0.0558412187333225	-	.	gene_id "sraer114_gene_41586"; transcript_id "sraer114_gene_41586_tx_13"; exon_id "15_42263440_42263907_-"; exonnum "6"; txlen "1177";
15	sraer114_es	exon	42263440	42263907	0.183879584696879	-	.	gene_id "sraer114_gene_41586"; transcript_id "sraer114_gene_41586_tx_5"; exon_id "15_42263440_42263907_-"; exonnum "3"; txlen "796";
15	sraer114_es	exon	42263440	42263907	0.124279878093815	-	.	gene_id "sraer114_gene_41586"; transcript_id "sraer114_gene_41586_tx_9"; exon_id "15_42263440_42263907_-"; exonnum "5"; txlen "982";
15	sraer114_es	exon	42263989	42264159	0.104347706018236	-	.	gene_id "sraer114_gene_41586"; transcript_id "sraer114_gene_41586_tx_10"; exon_id "15_42263989_42264159_-"; exonnum "4"; txlen "597";
15	sraer114_es	exon	42263989	42264159	0.0558412187333225	-	.	gene_id "sraer114_gene_41586"; transcript_id "sraer114_gene_41586_tx_12"; exon_id "15_42263989_42264159_-"; exonnum "6"; txlen "880";
15	sraer114_es	exon	42263989	42264159	0.200977466874138	-	.	gene_id "sraer114_gene_41586"; transcript_id "sraer114_gene_41586_tx_4"; exon_id "15_42263989_42264159_-"; exonnum "5"; txlen "685";
15	sraer114_es	exon	42263989	42264159	0.128301596983035	-	.	gene_id "sraer114_gene_41586"; transcript_id "sraer114_gene_41586_tx_8"; exon_id "15_42263989_42264159_-"; exonnum "4"; txlen "587";
15	sraer114_es	exon	42265778	42266493	0.0876490953124196	-	.	gene_id "sraer114_gene_41586"; transcript_id "sraer114_gene_41586_tx_11"; exon_id "15_42265778_42266493_-"; exonnum "3"; txlen "1044";
15	sraer114_mid	exon	42268810	42268931	0.104347706018236	-	.	gene_id "sraer114_gene_41586"; transcript_id "sraer114_gene_41586_tx_10"; exon_id "15_42268810_42268931_-"; exonnum "3"; txlen "597";
15	sraer114_mid	exon	42268810	42268931	0.0876490953124196	-	.	gene_id "sraer114_gene_41586"; transcript_id "sraer114_gene_41586_tx_11"; exon_id "15_42268810_42268931_-"; exonnum "2"; txlen "1044";
15	sraer114_mid	exon	42268810	42268931	0.0558412187333225	-	.	gene_id "sraer114_gene_41586"; transcript_id "sraer114_gene_41586_tx_12"; exon_id "15_42268810_42268931_-"; exonnum "5"; txlen "880";
15	sraer114_mid	exon	42268810	42268931	0.0558412187333225	-	.	gene_id "sraer114_gene_41586"; transcript_id "sraer114_gene_41586_tx_13"; exon_id "15_42268810_42268931_-"; exonnum "5"; txlen "1177";
15	sraer114_mid	exon	42268810	42268931	0.200977466874138	-	.	gene_id "sraer114_gene_41586"; transcript_id "sraer114_gene_41586_tx_4"; exon_id "15_42268810_42268931_-"; exonnum "4"; txlen "685";
15	sraer114_mid	exon	42268810	42268931	0.183879584696879	-	.	gene_id "sraer114_gene_41586"; transcript_id "sraer114_gene_41586_tx_5"; exon_id "15_42268810_42268931_-"; exonnum "2"; txlen "796";
15	sraer114_mid	exon	42268810	42268931	0.128301596983035	-	.	gene_id "sraer114_gene_41586"; transcript_id "sraer114_gene_41586_tx_8"; exon_id "15_42268810_42268931_-"; exonnum "3"; txlen "587";
15	sraer114_mid	exon	42268810	42268931	0.124279878093815	-	.	gene_id "sraer114_gene_41586"; transcript_id "sraer114_gene_41586_tx_9"; exon_id "15_42268810_42268931_-"; exonnum "4"; txlen "982";
15	sraer114_mid	exon	42269086	42269173	0.0558412187333225	-	.	gene_id "sraer114_gene_41586"; transcript_id "sraer114_gene_41586_tx_12"; exon_id "15_42269086_42269173_-"; exonnum "4"; txlen "880";
15	sraer114_mid	exon	42269086	42269173	0.0558412187333225	-	.	gene_id "sraer114_gene_41586"; transcript_id "sraer114_gene_41586_tx_13"; exon_id "15_42269086_42269173_-"; exonnum "4"; txlen "1177";
15	sraer114_mid	exon	42269086	42269173	0.200977466874138	-	.	gene_id "sraer114_gene_41586"; transcript_id "sraer114_gene_41586_tx_4"; exon_id "15_42269086_42269173_-"; exonnum "3"; txlen "685";
15	sraer114_mid	exon	42269086	42269173	0.128301596983035	-	.	gene_id "sraer114_gene_41586"; transcript_id "sraer114_gene_41586_tx_8"; exon_id "15_42269086_42269173_-"; exonnum "2"; txlen "587";
15	sraer114_mid	exon	42269086	42269173	0.124279878093815	-	.	gene_id "sraer114_gene_41586"; transcript_id "sraer114_gene_41586_tx_9"; exon_id "15_42269086_42269173_-"; exonnum "3"; txlen "982";
15	sraer114_mid	exon	42270610	42270707	0.104347706018236	-	.	gene_id "sraer114_gene_41586"; transcript_id "sraer114_gene_41586_tx_10"; exon_id "15_42270610_42270707_-"; exonnum "2"; txlen "597";
15	sraer114_mid	exon	42270610	42270707	0.0558412187333225	-	.	gene_id "sraer114_gene_41586"; transcript_id "sraer114_gene_41586_tx_12"; exon_id "15_42270610_42270707_-"; exonnum "3"; txlen "880";
15	sraer114_mid	exon	42270610	42270707	0.0558412187333225	-	.	gene_id "sraer114_gene_41586"; transcript_id "sraer114_gene_41586_tx_13"; exon_id "15_42270610_42270707_-"; exonnum "3"; txlen "1177";
15	sraer114_mid	exon	42270610	42270707	0.200977466874138	-	.	gene_id "sraer114_gene_41586"; transcript_id "sraer114_gene_41586_tx_4"; exon_id "15_42270610_42270707_-"; exonnum "2"; txlen "685";
15	sraer114_mid	exon	42270610	42270707	0.124279878093815	-	.	gene_id "sraer114_gene_41586"; transcript_id "sraer114_gene_41586_tx_9"; exon_id "15_42270610_42270707_-"; exonnum "2"; txlen "982";
15	sraer114_es	exon	42272121	42272587	0.159136377247277	-	.	gene_id "sraer114_gene_41586"; transcript_id "sraer114_gene_41586_tx_6"; exon_id "15_42272121_42272587_-"; exonnum "2"; txlen "673";
15	sraer114_mid	exon	42272403	42272597	0.0558412187333225	-	.	gene_id "sraer114_gene_41586"; transcript_id "sraer114_gene_41586_tx_12"; exon_id "15_42272403_42272597_-"; exonnum "2"; txlen "880";
15	sraer114_mid	exon	42272403	42272597	0.0558412187333225	-	.	gene_id "sraer114_gene_41586"; transcript_id "sraer114_gene_41586_tx_13"; exon_id "15_42272403_42272597_-"; exonnum "2"; txlen "1177";
15	sraer114_ss	exon	42273579	42273784	0.104347706018236	-	.	gene_id "sraer114_gene_41586"; transcript_id "sraer114_gene_41586_tx_10"; exon_id "15_42273579_42273784_-"; exonnum "1"; txlen "597";
15	sraer114_ss	exon	42273579	42273784	0.0876490953124196	-	.	gene_id "sraer114_gene_41586"; transcript_id "sraer114_gene_41586_tx_11"; exon_id "15_42273579_42273784_-"; exonnum "1"; txlen "1044";
15	sraer114_ss	exon	42273579	42273784	0.0558412187333225	-	.	gene_id "sraer114_gene_41586"; transcript_id "sraer114_gene_41586_tx_12"; exon_id "15_42273579_42273784_-"; exonnum "1"; txlen "880";
15	sraer114_ss	exon	42273579	42273784	0.0558412187333225	-	.	gene_id "sraer114_gene_41586"; transcript_id "sraer114_gene_41586_tx_13"; exon_id "15_42273579_42273784_-"; exonnum "1"; txlen "1177";
15	sraer114_ss	exon	42273579	42273784	0.200977466874138	-	.	gene_id "sraer114_gene_41586"; transcript_id "sraer114_gene_41586_tx_4"; exon_id "15_42273579_42273784_-"; exonnum "1"; txlen "685";
15	sraer114_ss	exon	42273579	42273784	0.183879584696879	-	.	gene_id "sraer114_gene_41586"; transcript_id "sraer114_gene_41586_tx_5"; exon_id "15_42273579_42273784_-"; exonnum "1"; txlen "796";
15	sraer114_ss	exon	42273579	42273784	0.159136377247277	-	.	gene_id "sraer114_gene_41586"; transcript_id "sraer114_gene_41586_tx_6"; exon_id "15_42273579_42273784_-"; exonnum "1"; txlen "673";
15	sraer114_ss	exon	42273579	42273784	0.128301596983035	-	.	gene_id "sraer114_gene_41586"; transcript_id "sraer114_gene_41586_tx_8"; exon_id "15_42273579_42273784_-"; exonnum "1"; txlen "587";
15	sraer114_ss	exon	42273579	42273784	0.124279878093815	-	.	gene_id "sraer114_gene_41586"; transcript_id "sraer114_gene_41586_tx_9"; exon_id "15_42273579_42273784_-"; exonnum "1"; txlen "982";
15	sraer114_es	exon	42278017	42278560	0.442641157698099	-	.	gene_id "sraer114_gene_41586"; transcript_id "sraer114_gene_41586_tx_2"; exon_id "15_42278017_42278560_-"; exonnum "2"; txlen "596";
15	sraer114_ss	exon	42282432	42282483	0.442641157698099	-	.	gene_id "sraer114_gene_41586"; transcript_id "sraer114_gene_41586_tx_2"; exon_id "15_42282432_42282483_-"; exonnum "1"; txlen "596";
15	sraer114_es	exon	42320158	42320576	3.71647021073028	-	.	gene_id "sraer114_gene_36968"; transcript_id "sraer114_gene_36968_tx_1"; exon_id "15_42320158_42320576_-"; exonnum "2"; txlen "733";
15	sraer114_es	exon	42320158	42320576	1.89220666538288	-	.	gene_id "sraer114_gene_36968"; transcript_id "sraer114_gene_36968_tx_3"; exon_id "15_42320158_42320576_-"; exonnum "4"; txlen "1065";
15	sraer114_es	exon	42320158	42320576	1.89220666538288	-	.	gene_id "sraer114_gene_36968"; transcript_id "sraer114_gene_36968_tx_4"; exon_id "15_42320158_42320576_-"; exonnum "3"; txlen "814";
15	sraer114_es	exon	42320158	42320576	1.50676580696787	-	.	gene_id "sraer114_gene_36968"; transcript_id "sraer114_gene_36968_tx_5"; exon_id "15_42320158_42320576_-"; exonnum "5"; txlen "1176";
15	sraer114_es	exon	42320158	42320576	1.50676580696787	-	.	gene_id "sraer114_gene_36968"; transcript_id "sraer114_gene_36968_tx_6"; exon_id "15_42320158_42320576_-"; exonnum "4"; txlen "925";
15	sraer114_es	exon	42320158	42320576	1.13491718350048	-	.	gene_id "sraer114_gene_36968"; transcript_id "sraer114_gene_36968_tx_8"; exon_id "15_42320158_42320576_-"; exonnum "3"; txlen "844";
15	sraer114_mid	exon	42321182	42321432	1.89220666538288	-	.	gene_id "sraer114_gene_36968"; transcript_id "sraer114_gene_36968_tx_3"; exon_id "15_42321182_42321432_-"; exonnum "3"; txlen "1065";
15	sraer114_mid	exon	42321182	42321432	1.50676580696787	-	.	gene_id "sraer114_gene_36968"; transcript_id "sraer114_gene_36968_tx_5"; exon_id "15_42321182_42321432_-"; exonnum "4"; txlen "1176";
15	sraer114_mid	exon	42321793	42321873	1.89220666538288	-	.	gene_id "sraer114_gene_36968"; transcript_id "sraer114_gene_36968_tx_3"; exon_id "15_42321793_42321873_-"; exonnum "2"; txlen "1065";
15	sraer114_mid	exon	42321793	42321873	1.89220666538288	-	.	gene_id "sraer114_gene_36968"; transcript_id "sraer114_gene_36968_tx_4"; exon_id "15_42321793_42321873_-"; exonnum "2"; txlen "814";
15	sraer114_mid	exon	42321793	42321873	1.50676580696787	-	.	gene_id "sraer114_gene_36968"; transcript_id "sraer114_gene_36968_tx_5"; exon_id "15_42321793_42321873_-"; exonnum "3"; txlen "1176";
15	sraer114_mid	exon	42321793	42321873	1.50676580696787	-	.	gene_id "sraer114_gene_36968"; transcript_id "sraer114_gene_36968_tx_6"; exon_id "15_42321793_42321873_-"; exonnum "3"; txlen "925";
15	sraer114_es	exon	42326577	42327898	1.18649371333416	-	.	gene_id "sraer114_gene_36968"; transcript_id "sraer114_gene_36968_tx_7"; exon_id "15_42326577_42327898_-"; exonnum "3"; txlen "1747";
15	sraer114_es	exon	42331663	42331829	3.07640788704131	-	.	gene_id "sraer114_gene_36968"; transcript_id "sraer114_gene_36968_tx_2"; exon_id "15_42331663_42331829_-"; exonnum "3"; txlen "592";
15	sraer114_mid	exon	42332128	42332238	3.07640788704131	-	.	gene_id "sraer114_gene_36968"; transcript_id "sraer114_gene_36968_tx_2"; exon_id "15_42332128_42332238_-"; exonnum "2"; txlen "592";
15	sraer114_mid	exon	42332128	42332238	1.50676580696787	-	.	gene_id "sraer114_gene_36968"; transcript_id "sraer114_gene_36968_tx_5"; exon_id "15_42332128_42332238_-"; exonnum "2"; txlen "1176";
15	sraer114_mid	exon	42332128	42332238	1.50676580696787	-	.	gene_id "sraer114_gene_36968"; transcript_id "sraer114_gene_36968_tx_6"; exon_id "15_42332128_42332238_-"; exonnum "2"; txlen "925";
15	sraer114_mid	exon	42332128	42332238	1.18649371333416	-	.	gene_id "sraer114_gene_36968"; transcript_id "sraer114_gene_36968_tx_7"; exon_id "15_42332128_42332238_-"; exonnum "2"; txlen "1747";
15	sraer114_mid	exon	42332128	42332238	1.13491718350048	-	.	gene_id "sraer114_gene_36968"; transcript_id "sraer114_gene_36968_tx_8"; exon_id "15_42332128_42332238_-"; exonnum "2"; txlen "844";
15	sraer114_ss	exon	42335620	42335933	3.71647021073028	-	.	gene_id "sraer114_gene_36968"; transcript_id "sraer114_gene_36968_tx_1"; exon_id "15_42335620_42335933_-"; exonnum "1"; txlen "733";
15	sraer114_ss	exon	42335620	42335933	3.07640788704131	-	.	gene_id "sraer114_gene_36968"; transcript_id "sraer114_gene_36968_tx_2"; exon_id "15_42335620_42335933_-"; exonnum "1"; txlen "592";
15	sraer114_ss	exon	42335620	42335933	1.89220666538288	-	.	gene_id "sraer114_gene_36968"; transcript_id "sraer114_gene_36968_tx_3"; exon_id "15_42335620_42335933_-"; exonnum "1"; txlen "1065";
15	sraer114_ss	exon	42335620	42335933	1.89220666538288	-	.	gene_id "sraer114_gene_36968"; transcript_id "sraer114_gene_36968_tx_4"; exon_id "15_42335620_42335933_-"; exonnum "1"; txlen "814";
15	sraer114_ss	exon	42335620	42335933	1.50676580696787	-	.	gene_id "sraer114_gene_36968"; transcript_id "sraer114_gene_36968_tx_5"; exon_id "15_42335620_42335933_-"; exonnum "1"; txlen "1176";
15	sraer114_ss	exon	42335620	42335933	1.50676580696787	-	.	gene_id "sraer114_gene_36968"; transcript_id "sraer114_gene_36968_tx_6"; exon_id "15_42335620_42335933_-"; exonnum "1"; txlen "925";
15	sraer114_ss	exon	42335620	42335933	1.18649371333416	-	.	gene_id "sraer114_gene_36968"; transcript_id "sraer114_gene_36968_tx_7"; exon_id "15_42335620_42335933_-"; exonnum "1"; txlen "1747";
15	sraer114_ss	exon	42335620	42335933	1.13491718350048	-	.	gene_id "sraer114_gene_36968"; transcript_id "sraer114_gene_36968_tx_8"; exon_id "15_42335620_42335933_-"; exonnum "1"; txlen "844";
15	sraer114_es	exon	42339647	42339854	0.00396430707693536	-	.	gene_id "sraer114_gene_36968"; transcript_id "sraer114_gene_36968_tx_9"; exon_id "15_42339647_42339854_-"; exonnum "6"; txlen "876";
15	sraer114_mid	exon	42340106	42340234	0.00396430707693536	-	.	gene_id "sraer114_gene_36968"; transcript_id "sraer114_gene_36968_tx_9"; exon_id "15_42340106_42340234_-"; exonnum "5"; txlen "876";
15	sraer114_mid	exon	42341370	42341644	0.00396430707693536	-	.	gene_id "sraer114_gene_36968"; transcript_id "sraer114_gene_36968_tx_9"; exon_id "15_42341370_42341644_-"; exonnum "4"; txlen "876";
15	sraer114_mid	exon	42347367	42347522	0.00396430707693536	-	.	gene_id "sraer114_gene_36968"; transcript_id "sraer114_gene_36968_tx_9"; exon_id "15_42347367_42347522_-"; exonnum "3"; txlen "876";
15	sraer114_mid	exon	42350024	42350087	0.00396430707693536	-	.	gene_id "sraer114_gene_36968"; transcript_id "sraer114_gene_36968_tx_9"; exon_id "15_42350024_42350087_-"; exonnum "2"; txlen "876";
15	sraer114_ss	exon	42356510	42356553	0.00396430707693536	-	.	gene_id "sraer114_gene_36968"; transcript_id "sraer114_gene_36968_tx_9"; exon_id "15_42356510_42356553_-"; exonnum "1"; txlen "876";
15	ensembl	three_prime_utr	42384768	42384905	0	-	.	gene_id "ENSRNOG00000012402"; gene_version "7"; transcript_id "ENSRNOT00000016562"; transcript_version "7"; gene_name "C15h8orf74"; gene_source "ensembl"; gene_biotype "protein_coding"; transcript_name "C15h8orf74-201"; transcript_source "ensembl"; transcript_biotype "protein_coding"; tag "Ensembl_canonical";
15	ensembl	exon	42384768	42385145	0	-	.	gene_id "ENSRNOG00000012402"; gene_version "7"; transcript_id "ENSRNOT00000016562"; transcript_version "7"; exon_number "4"; gene_name "C15h8orf74"; gene_source "ensembl"; gene_biotype "protein_coding"; transcript_name "C15h8orf74-201"; transcript_source "ensembl"; transcript_biotype "protein_coding"; exon_id "ENSRNOE00000118107"; exon_version "6"; tag "Ensembl_canonical";
15	ensembl	gene	42384768	42401641	0	-	.	gene_id "ENSRNOG00000012402"; gene_version "7"; gene_name "C15h8orf74"; gene_source "ensembl"; gene_biotype "protein_coding";
15	ensembl	transcript	42384768	42401641	0	-	.	gene_id "ENSRNOG00000012402"; gene_version "7"; transcript_id "ENSRNOT00000016562"; transcript_version "7"; gene_name "C15h8orf74"; gene_source "ensembl"; gene_biotype "protein_coding"; transcript_name "C15h8orf74-201"; transcript_source "ensembl"; transcript_biotype "protein_coding"; tag "Ensembl_canonical";
15	ensembl	stop_codon	42384906	42384908	0	-	0	gene_id "ENSRNOG00000012402"; gene_version "7"; transcript_id "ENSRNOT00000016562"; transcript_version "7"; exon_number "4"; gene_name "C15h8orf74"; gene_source "ensembl"; gene_biotype "protein_coding"; transcript_name "C15h8orf74-201"; transcript_source "ensembl"; transcript_biotype "protein_coding"; tag "Ensembl_canonical";
15	ensembl	CDS	42384909	42385145	0	-	0	gene_id "ENSRNOG00000012402"; gene_version "7"; transcript_id "ENSRNOT00000016562"; transcript_version "7"; exon_number "4"; gene_name "C15h8orf74"; gene_source "ensembl"; gene_biotype "protein_coding"; transcript_name "C15h8orf74-201"; transcript_source "ensembl"; transcript_biotype "protein_coding"; protein_id "ENSRNOP00000016562"; protein_version "4"; tag "Ensembl_canonical";
15	ensembl	exon	42387002	42387417	0	-	.	gene_id "ENSRNOG00000012402"; gene_version "7"; transcript_id "ENSRNOT00000016562"; transcript_version "7"; exon_number "3"; gene_name "C15h8orf74"; gene_source "ensembl"; gene_biotype "protein_coding"; transcript_name "C15h8orf74-201"; transcript_source "ensembl"; transcript_biotype "protein_coding"; exon_id "ENSRNOE00000118037"; exon_version "1"; tag "Ensembl_canonical";
15	ensembl	CDS	42387002	42387417	0	-	2	gene_id "ENSRNOG00000012402"; gene_version "7"; transcript_id "ENSRNOT00000016562"; transcript_version "7"; exon_number "3"; gene_name "C15h8orf74"; gene_source "ensembl"; gene_biotype "protein_coding"; transcript_name "C15h8orf74-201"; transcript_source "ensembl"; transcript_biotype "protein_coding"; protein_id "ENSRNOP00000016562"; protein_version "4"; tag "Ensembl_canonical";
15	ensembl	exon	42399963	42400155	0	-	.	gene_id "ENSRNOG00000012402"; gene_version "7"; transcript_id "ENSRNOT00000016562"; transcript_version "7"; exon_number "2"; gene_name "C15h8orf74"; gene_source "ensembl"; gene_biotype "protein_coding"; transcript_name "C15h8orf74-201"; transcript_source "ensembl"; transcript_biotype "protein_coding"; exon_id "ENSRNOE00000117976"; exon_version "2"; tag "Ensembl_canonical";
15	ensembl	CDS	42399963	42400155	0	-	0	gene_id "ENSRNOG00000012402"; gene_version "7"; transcript_id "ENSRNOT00000016562"; transcript_version "7"; exon_number "2"; gene_name "C15h8orf74"; gene_source "ensembl"; gene_biotype "protein_coding"; transcript_name "C15h8orf74-201"; transcript_source "ensembl"; transcript_biotype "protein_coding"; protein_id "ENSRNOP00000016562"; protein_version "4"; tag "Ensembl_canonical";
15	ensembl	CDS	42401548	42401595	0	-	0	gene_id "ENSRNOG00000012402"; gene_version "7"; transcript_id "ENSRNOT00000016562"; transcript_version "7"; exon_number "1"; gene_name "C15h8orf74"; gene_source "ensembl"; gene_biotype "protein_coding"; transcript_name "C15h8orf74-201"; transcript_source "ensembl"; transcript_biotype "protein_coding"; protein_id "ENSRNOP00000016562"; protein_version "4"; tag "Ensembl_canonical";
15	ensembl	exon	42401548	42401641	0	-	.	gene_id "ENSRNOG00000012402"; gene_version "7"; transcript_id "ENSRNOT00000016562"; transcript_version "7"; exon_number "1"; gene_name "C15h8orf74"; gene_source "ensembl"; gene_biotype "protein_coding"; transcript_name "C15h8orf74-201"; transcript_source "ensembl"; transcript_biotype "protein_coding"; exon_id "ENSRNOE00000117831"; exon_version "6"; tag "Ensembl_canonical";
15	ensembl	start_codon	42401593	42401595	0	-	0	gene_id "ENSRNOG00000012402"; gene_version "7"; transcript_id "ENSRNOT00000016562"; transcript_version "7"; exon_number "1"; gene_name "C15h8orf74"; gene_source "ensembl"; gene_biotype "protein_coding"; transcript_name "C15h8orf74-201"; transcript_source "ensembl"; transcript_biotype "protein_coding"; tag "Ensembl_canonical";
15	ensembl	five_prime_utr	42401596	42401641	0	-	.	gene_id "ENSRNOG00000012402"; gene_version "7"; transcript_id "ENSRNOT00000016562"; transcript_version "7"; gene_name "C15h8orf74"; gene_source "ensembl"; gene_biotype "protein_coding"; transcript_name "C15h8orf74-201"; transcript_source "ensembl"; transcript_biotype "protein_coding"; tag "Ensembl_canonical";
15	ensembl	exon	42406277	42406528	0	-	.	gene_id "ENSRNOG00000079601"; gene_version "1"; transcript_id "ENSRNOT00000136355"; transcript_version "1"; exon_number "3"; gene_source "ensembl"; gene_biotype "lncRNA"; transcript_source "ensembl"; transcript_biotype "lncRNA"; exon_id "ENSRNOE00000678202"; exon_version "1";
15	ENSEMBL114_rn	exon	42406277	42406528	0.0136483512671479	-	.	gene_id "ENSRNOG00000079601"; transcript_id "ENSRNOG00000079601_tx_2"; exon_id "15_42406277_42406528_-"; exonnum "4"; txlen "1597";
15	ENSEMBL114_rn	exon	42406277	42406528	0.00338000146707274	-	.	gene_id "ENSRNOG00000079601"; transcript_id "ENSRNOG00000079601_tx_4"; exon_id "15_42406277_42406528_-"; exonnum "3"; txlen "1445";
15	ensembl	gene	42406277	42411778	0	-	.	gene_id "ENSRNOG00000079601"; gene_version "1"; gene_source "ensembl"; gene_biotype "lncRNA";
15	ensembl	transcript	42406277	42411778	0	-	.	gene_id "ENSRNOG00000079601"; gene_version "1"; transcript_id "ENSRNOT00000136355"; transcript_version "1"; gene_source "ensembl"; gene_biotype "lncRNA"; transcript_source "ensembl"; transcript_biotype "lncRNA";
15	ensembl	exon	42406793	42407572	0	-	.	gene_id "ENSRNOG00000079601"; gene_version "1"; transcript_id "ENSRNOT00000164033"; transcript_version "1"; exon_number "3"; gene_source "ensembl"; gene_biotype "lncRNA"; transcript_source "ensembl"; transcript_biotype "lncRNA"; exon_id "ENSRNOE00000746123"; exon_version "1"; tag "Ensembl_canonical";
15	ensembl	transcript	42406793	42411689	0	-	.	gene_id "ENSRNOG00000079601"; gene_version "1"; transcript_id "ENSRNOT00000164033"; transcript_version "1"; gene_source "ensembl"; gene_biotype "lncRNA"; transcript_source "ensembl"; transcript_biotype "lncRNA"; tag "Ensembl_canonical";
15	ensembl	exon	42407507	42407572	0	-	.	gene_id "ENSRNOG00000079601"; gene_version "1"; transcript_id "ENSRNOT00000133521"; transcript_version "1"; exon_number "2"; gene_source "ensembl"; gene_biotype "lncRNA"; transcript_source "ensembl"; transcript_biotype "lncRNA"; exon_id "ENSRNOE00000752713"; exon_version "1";
15	ENSEMBL114_rn	exon	42407507	42407572	0.0136483512671479	-	.	gene_id "ENSRNOG00000079601"; transcript_id "ENSRNOG00000079601_tx_1"; exon_id "15_42407507_42407572_-"; exonnum "4"; txlen "1411";
15	ENSEMBL114_rn	exon	42407507	42407572	0.00968770205854749	-	.	gene_id "ENSRNOG00000079601"; transcript_id "ENSRNOG00000079601_tx_3"; exon_id "15_42407507_42407572_-"; exonnum "3"; txlen "1259";
15	ensembl	transcript	42407507	42411560	0	-	.	gene_id "ENSRNOG00000079601"; gene_version "1"; transcript_id "ENSRNOT00000133521"; transcript_version "1"; gene_source "ensembl"; gene_biotype "lncRNA"; transcript_source "ensembl"; transcript_biotype "lncRNA";
15	ensembl	exon	42410423	42410574	0	-	.	gene_id "ENSRNOG00000079601"; gene_version "1"; transcript_id "ENSRNOT00000136355"; transcript_version "1"; exon_number "2"; gene_source "ensembl"; gene_biotype "lncRNA"; transcript_source "ensembl"; transcript_biotype "lncRNA"; exon_id "ENSRNOE00000690381"; exon_version "1";
15	ensembl	exon	42410423	42410574	0	-	.	gene_id "ENSRNOG00000079601"; gene_version "1"; transcript_id "ENSRNOT00000164033"; transcript_version "1"; exon_number "2"; gene_source "ensembl"; gene_biotype "lncRNA"; transcript_source "ensembl"; transcript_biotype "lncRNA"; exon_id "ENSRNOE00000690381"; exon_version "1"; tag "Ensembl_canonical";
15	ENSEMBL114_rn	exon	42410423	42410574	0.0136483512671479	-	.	gene_id "ENSRNOG00000079601"; transcript_id "ENSRNOG00000079601_tx_1"; exon_id "15_42410423_42410574_-"; exonnum "3"; txlen "1411";
15	ENSEMBL114_rn	exon	42410423	42410574	0.0136483512671479	-	.	gene_id "ENSRNOG00000079601"; transcript_id "ENSRNOG00000079601_tx_2"; exon_id "15_42410423_42410574_-"; exonnum "3"; txlen "1597";
15	ensembl	exon	42411231	42411560	0	-	.	gene_id "ENSRNOG00000079601"; gene_version "1"; transcript_id "ENSRNOT00000133521"; transcript_version "1"; exon_number "1"; gene_source "ensembl"; gene_biotype "lncRNA"; transcript_source "ensembl"; transcript_biotype "lncRNA"; exon_id "ENSRNOE00000696974"; exon_version "1";
15	ensembl	exon	42411231	42411689	0	-	.	gene_id "ENSRNOG00000079601"; gene_version "1"; transcript_id "ENSRNOT00000164033"; transcript_version "1"; exon_number "1"; gene_source "ensembl"; gene_biotype "lncRNA"; transcript_source "ensembl"; transcript_biotype "lncRNA"; exon_id "ENSRNOE00000734244"; exon_version "1"; tag "Ensembl_canonical";
15	ensembl	exon	42411231	42411778	0	-	.	gene_id "ENSRNOG00000079601"; gene_version "1"; transcript_id "ENSRNOT00000136355"; transcript_version "1"; exon_number "1"; gene_source "ensembl"; gene_biotype "lncRNA"; transcript_source "ensembl"; transcript_biotype "lncRNA"; exon_id "ENSRNOE00000671518"; exon_version "1";
15	sraer114_mid	exon	42411231	42412330	0.0136483512671479	-	.	gene_id "ENSRNOG00000079601"; transcript_id "ENSRNOG00000079601_tx_1"; exon_id "15_42411231_42412330_-"; exonnum "2"; txlen "1411";
15	sraer114_mid	exon	42411231	42412330	0.0136483512671479	-	.	gene_id "ENSRNOG00000079601"; transcript_id "ENSRNOG00000079601_tx_2"; exon_id "15_42411231_42412330_-"; exonnum "2"; txlen "1597";
15	sraer114_mid	exon	42411231	42412330	0.00968770205854749	-	.	gene_id "ENSRNOG00000079601"; transcript_id "ENSRNOG00000079601_tx_3"; exon_id "15_42411231_42412330_-"; exonnum "2"; txlen "1259";
15	sraer114_mid	exon	42411231	42412330	0.00338000146707274	-	.	gene_id "ENSRNOG00000079601"; transcript_id "ENSRNOG00000079601_tx_4"; exon_id "15_42411231_42412330_-"; exonnum "2"; txlen "1445";
15	sraer114_mid	exon	42417527	42417619	0.0136483512671479	-	.	gene_id "ENSRNOG00000079601"; transcript_id "ENSRNOG00000079601_tx_1"; exon_id "15_42417527_42417619_-"; exonnum "1"; txlen "1411";
15	sraer114_mid	exon	42417527	42417619	0.0136483512671479	-	.	gene_id "ENSRNOG00000079601"; transcript_id "ENSRNOG00000079601_tx_2"; exon_id "15_42417527_42417619_-"; exonnum "1"; txlen "1597";
15	sraer114_mid	exon	42417527	42417619	0.00968770205854749	-	.	gene_id "ENSRNOG00000079601"; transcript_id "ENSRNOG00000079601_tx_3"; exon_id "15_42417527_42417619_-"; exonnum "1"; txlen "1259";
15	sraer114_mid	exon	42417527	42417619	0.00338000146707274	-	.	gene_id "ENSRNOG00000079601"; transcript_id "ENSRNOG00000079601_tx_4"; exon_id "15_42417527_42417619_-"; exonnum "1"; txlen "1445";
15	sraer114_mid	exon	42418503	42418538	0.0619632159635026	-	.	gene_id "ENSRNOG00000084088"; transcript_id "ENSRNOG00000084088_tx_1"; exon_id "15_42418503_42418538_-"; exonnum "6"; txlen "2462";
15	sraer114_mid	exon	42418503	42418538	0.0142619877463372	-	.	gene_id "ENSRNOG00000084088"; transcript_id "ENSRNOG00000084088_tx_10"; exon_id "15_42418503_42418538_-"; exonnum "8"; txlen "2680";
15	sraer114_mid	exon	42418503	42418538	0.0142619877463372	-	.	gene_id "ENSRNOG00000084088"; transcript_id "ENSRNOG00000084088_tx_11"; exon_id "15_42418503_42418538_-"; exonnum "9"; txlen "2748";
15	sraer114_mid	exon	42418503	42418538	0.0142619877463372	-	.	gene_id "ENSRNOG00000084088"; transcript_id "ENSRNOG00000084088_tx_12"; exon_id "15_42418503_42418538_-"; exonnum "7"; txlen "2559";
15	sraer114_mid	exon	42418503	42418538	0.0142619877463372	-	.	gene_id "ENSRNOG00000084088"; transcript_id "ENSRNOG00000084088_tx_13"; exon_id "15_42418503_42418538_-"; exonnum "8"; txlen "2627";
15	sraer114_mid	exon	42418503	42418538	0.00835250616268056	-	.	gene_id "ENSRNOG00000084088"; transcript_id "ENSRNOG00000084088_tx_15"; exon_id "15_42418503_42418538_-"; exonnum "8"; txlen "3536";
15	sraer114_mid	exon	42418503	42418538	0.00835250616268056	-	.	gene_id "ENSRNOG00000084088"; transcript_id "ENSRNOG00000084088_tx_16"; exon_id "15_42418503_42418538_-"; exonnum "7"; txlen "3468";
15	sraer114_mid	exon	42418503	42418538	0.00797731696190321	-	.	gene_id "ENSRNOG00000084088"; transcript_id "ENSRNOG00000084088_tx_17"; exon_id "15_42418503_42418538_-"; exonnum "7"; txlen "750";
15	sraer114_mid	exon	42418503	42418538	0.00797731696190321	-	.	gene_id "ENSRNOG00000084088"; transcript_id "ENSRNOG00000084088_tx_18"; exon_id "15_42418503_42418538_-"; exonnum "8"; txlen "922";
15	sraer114_mid	exon	42418503	42418538	0.0491712049251933	-	.	gene_id "ENSRNOG00000084088"; transcript_id "ENSRNOG00000084088_tx_2"; exon_id "15_42418503_42418538_-"; exonnum "7"; txlen "2530";
15	sraer114_mid	exon	42418503	42418538	0.00489098239292925	-	.	gene_id "ENSRNOG00000084088"; transcript_id "ENSRNOG00000084088_tx_23"; exon_id "15_42418503_42418538_-"; exonnum "8"; txlen "3552";
15	sraer114_mid	exon	42418503	42418538	0.00489098239292925	-	.	gene_id "ENSRNOG00000084088"; transcript_id "ENSRNOG00000084088_tx_24"; exon_id "15_42418503_42418538_-"; exonnum "9"; txlen "3620";
15	sraer114_mid	exon	42418503	42418538	0.00489098239292925	-	.	gene_id "ENSRNOG00000084088"; transcript_id "ENSRNOG00000084088_tx_25"; exon_id "15_42418503_42418538_-"; exonnum "7"; txlen "3431";
15	sraer114_mid	exon	42418503	42418538	0.00489098239292925	-	.	gene_id "ENSRNOG00000084088"; transcript_id "ENSRNOG00000084088_tx_26"; exon_id "15_42418503_42418538_-"; exonnum "8"; txlen "3499";
15	sraer114_mid	exon	42418503	42418538	0.00432104668769757	-	.	gene_id "ENSRNOG00000084088"; transcript_id "ENSRNOG00000084088_tx_27"; exon_id "15_42418503_42418538_-"; exonnum "6"; txlen "629";
15	sraer114_mid	exon	42418503	42418538	0.00398865848095161	-	.	gene_id "ENSRNOG00000084088"; transcript_id "ENSRNOG00000084088_tx_28"; exon_id "15_42418503_42418538_-"; exonnum "6"; txlen "616";
15	sraer114_mid	exon	42418503	42418538	0.00189060378173772	-	.	gene_id "ENSRNOG00000084088"; transcript_id "ENSRNOG00000084088_tx_29"; exon_id "15_42418503_42418538_-"; exonnum "10"; txlen "2920";
15	sraer114_mid	exon	42418503	42418538	0.0417056516128457	-	.	gene_id "ENSRNOG00000084088"; transcript_id "ENSRNOG00000084088_tx_3"; exon_id "15_42418503_42418538_-"; exonnum "7"; txlen "2596";
15	sraer114_mid	exon	42418503	42418538	0.028689703563507	-	.	gene_id "ENSRNOG00000084088"; transcript_id "ENSRNOG00000084088_tx_4"; exon_id "15_42418503_42418538_-"; exonnum "8"; txlen "2664";
15	sraer114_mid	exon	42418503	42418538	0.017646107842381	-	.	gene_id "ENSRNOG00000084088"; transcript_id "ENSRNOG00000084088_tx_6"; exon_id "15_42418503_42418538_-"; exonnum "7"; txlen "2546";
15	sraer114_mid	exon	42418503	42418538	0.017646107842381	-	.	gene_id "ENSRNOG00000084088"; transcript_id "ENSRNOG00000084088_tx_7"; exon_id "15_42418503_42418538_-"; exonnum "8"; txlen "2614";
15	sraer114_mid	exon	42418503	42418538	0.017646107842381	-	.	gene_id "ENSRNOG00000084088"; transcript_id "ENSRNOG00000084088_tx_8"; exon_id "15_42418503_42418538_-"; exonnum "6"; txlen "2425";
15	sraer114_mid	exon	42418503	42418538	0.017646107842381	-	.	gene_id "ENSRNOG00000084088"; transcript_id "ENSRNOG00000084088_tx_9"; exon_id "15_42418503_42418538_-"; exonnum "7"; txlen "2493";
15	sraer114_mid	exon	42422401	42422484	0.0142619877463372	-	.	gene_id "ENSRNOG00000084088"; transcript_id "ENSRNOG00000084088_tx_10"; exon_id "15_42422401_42422484_-"; exonnum "7"; txlen "2680";
15	sraer114_mid	exon	42422401	42422484	0.0142619877463372	-	.	gene_id "ENSRNOG00000084088"; transcript_id "ENSRNOG00000084088_tx_11"; exon_id "15_42422401_42422484_-"; exonnum "8"; txlen "2748";
15	sraer114_mid	exon	42422401	42422484	0.0142619877463372	-	.	gene_id "ENSRNOG00000084088"; transcript_id "ENSRNOG00000084088_tx_12"; exon_id "15_42422401_42422484_-"; exonnum "6"; txlen "2559";
15	sraer114_mid	exon	42422401	42422484	0.0142619877463372	-	.	gene_id "ENSRNOG00000084088"; transcript_id "ENSRNOG00000084088_tx_13"; exon_id "15_42422401_42422484_-"; exonnum "7"; txlen "2627";
15	sraer114_mid	exon	42422401	42422484	0.00797731696190321	-	.	gene_id "ENSRNOG00000084088"; transcript_id "ENSRNOG00000084088_tx_17"; exon_id "15_42422401_42422484_-"; exonnum "6"; txlen "750";
15	sraer114_mid	exon	42422401	42422484	0.00797731696190321	-	.	gene_id "ENSRNOG00000084088"; transcript_id "ENSRNOG00000084088_tx_18"; exon_id "15_42422401_42422484_-"; exonnum "7"; txlen "922";
15	sraer114_mid	exon	42422401	42422484	0.00545002434259506	-	.	gene_id "ENSRNOG00000084088"; transcript_id "ENSRNOG00000084088_tx_19"; exon_id "15_42422401_42422484_-"; exonnum "6"; txlen "785";
15	sraer114_mid	exon	42422401	42422484	0.00545002434259506	-	.	gene_id "ENSRNOG00000084088"; transcript_id "ENSRNOG00000084088_tx_20"; exon_id "15_42422401_42422484_-"; exonnum "7"; txlen "919";
15	sraer114_mid	exon	42422401	42422484	0.00545002434259506	-	.	gene_id "ENSRNOG00000084088"; transcript_id "ENSRNOG00000084088_tx_21"; exon_id "15_42422401_42422484_-"; exonnum "8"; txlen "987";
15	sraer114_mid	exon	42422401	42422484	0.00545002434259506	-	.	gene_id "ENSRNOG00000084088"; transcript_id "ENSRNOG00000084088_tx_22"; exon_id "15_42422401_42422484_-"; exonnum "7"; txlen "853";
15	sraer114_mid	exon	42422401	42422484	0.00489098239292925	-	.	gene_id "ENSRNOG00000084088"; transcript_id "ENSRNOG00000084088_tx_23"; exon_id "15_42422401_42422484_-"; exonnum "7"; txlen "3552";
15	sraer114_mid	exon	42422401	42422484	0.00489098239292925	-	.	gene_id "ENSRNOG00000084088"; transcript_id "ENSRNOG00000084088_tx_24"; exon_id "15_42422401_42422484_-"; exonnum "8"; txlen "3620";
15	sraer114_mid	exon	42422401	42422484	0.00489098239292925	-	.	gene_id "ENSRNOG00000084088"; transcript_id "ENSRNOG00000084088_tx_25"; exon_id "15_42422401_42422484_-"; exonnum "6"; txlen "3431";
15	sraer114_mid	exon	42422401	42422484	0.00489098239292925	-	.	gene_id "ENSRNOG00000084088"; transcript_id "ENSRNOG00000084088_tx_26"; exon_id "15_42422401_42422484_-"; exonnum "7"; txlen "3499";
15	sraer114_mid	exon	42422401	42422484	0.00432104668769757	-	.	gene_id "ENSRNOG00000084088"; transcript_id "ENSRNOG00000084088_tx_27"; exon_id "15_42422401_42422484_-"; exonnum "5"; txlen "629";
15	sraer114_mid	exon	42422401	42422484	0.00398865848095161	-	.	gene_id "ENSRNOG00000084088"; transcript_id "ENSRNOG00000084088_tx_28"; exon_id "15_42422401_42422484_-"; exonnum "5"; txlen "616";
15	sraer114_mid	exon	42422401	42422484	0.00189060378173772	-	.	gene_id "ENSRNOG00000084088"; transcript_id "ENSRNOG00000084088_tx_29"; exon_id "15_42422401_42422484_-"; exonnum "9"; txlen "2920";
15	sraer114_mid	exon	42422401	42422484	0.017646107842381	-	.	gene_id "ENSRNOG00000084088"; transcript_id "ENSRNOG00000084088_tx_6"; exon_id "15_42422401_42422484_-"; exonnum "6"; txlen "2546";
15	sraer114_mid	exon	42422401	42422484	0.017646107842381	-	.	gene_id "ENSRNOG00000084088"; transcript_id "ENSRNOG00000084088_tx_7"; exon_id "15_42422401_42422484_-"; exonnum "7"; txlen "2614";
15	sraer114_mid	exon	42422401	42422484	0.017646107842381	-	.	gene_id "ENSRNOG00000084088"; transcript_id "ENSRNOG00000084088_tx_8"; exon_id "15_42422401_42422484_-"; exonnum "5"; txlen "2425";
15	sraer114_mid	exon	42422401	42422484	0.017646107842381	-	.	gene_id "ENSRNOG00000084088"; transcript_id "ENSRNOG00000084088_tx_9"; exon_id "15_42422401_42422484_-"; exonnum "6"; txlen "2493";
15	sraer114_mid	exon	42430184	42430355	0.00797731696190321	-	.	gene_id "ENSRNOG00000084088"; transcript_id "ENSRNOG00000084088_tx_18"; exon_id "15_42430184_42430355_-"; exonnum "6"; txlen "922";
15	sraer114_mid	exon	42430184	42430355	0.00189060378173772	-	.	gene_id "ENSRNOG00000084088"; transcript_id "ENSRNOG00000084088_tx_29"; exon_id "15_42430184_42430355_-"; exonnum "8"; txlen "2920";
15	sraer114_mid	exon	42438012	42438132	0.0619632159635026	-	.	gene_id "ENSRNOG00000084088"; transcript_id "ENSRNOG00000084088_tx_1"; exon_id "15_42438012_42438132_-"; exonnum "5"; txlen "2462";
15	sraer114_mid	exon	42438012	42438132	0.0142619877463372	-	.	gene_id "ENSRNOG00000084088"; transcript_id "ENSRNOG00000084088_tx_10"; exon_id "15_42438012_42438132_-"; exonnum "6"; txlen "2680";
15	sraer114_mid	exon	42438012	42438132	0.0142619877463372	-	.	gene_id "ENSRNOG00000084088"; transcript_id "ENSRNOG00000084088_tx_11"; exon_id "15_42438012_42438132_-"; exonnum "7"; txlen "2748";
15	sraer114_mid	exon	42438012	42438132	0.00835250616268056	-	.	gene_id "ENSRNOG00000084088"; transcript_id "ENSRNOG00000084088_tx_15"; exon_id "15_42438012_42438132_-"; exonnum "7"; txlen "3536";
15	sraer114_mid	exon	42438012	42438132	0.00835250616268056	-	.	gene_id "ENSRNOG00000084088"; transcript_id "ENSRNOG00000084088_tx_16"; exon_id "15_42438012_42438132_-"; exonnum "6"; txlen "3468";
15	sraer114_mid	exon	42438012	42438132	0.00797731696190321	-	.	gene_id "ENSRNOG00000084088"; transcript_id "ENSRNOG00000084088_tx_17"; exon_id "15_42438012_42438132_-"; exonnum "5"; txlen "750";
15	sraer114_mid	exon	42438012	42438132	0.00797731696190321	-	.	gene_id "ENSRNOG00000084088"; transcript_id "ENSRNOG00000084088_tx_18"; exon_id "15_42438012_42438132_-"; exonnum "5"; txlen "922";
15	sraer114_mid	exon	42438012	42438132	0.00545002434259506	-	.	gene_id "ENSRNOG00000084088"; transcript_id "ENSRNOG00000084088_tx_19"; exon_id "15_42438012_42438132_-"; exonnum "5"; txlen "785";
15	sraer114_mid	exon	42438012	42438132	0.0491712049251933	-	.	gene_id "ENSRNOG00000084088"; transcript_id "ENSRNOG00000084088_tx_2"; exon_id "15_42438012_42438132_-"; exonnum "6"; txlen "2530";
15	sraer114_mid	exon	42438012	42438132	0.00545002434259506	-	.	gene_id "ENSRNOG00000084088"; transcript_id "ENSRNOG00000084088_tx_20"; exon_id "15_42438012_42438132_-"; exonnum "6"; txlen "919";
15	sraer114_mid	exon	42438012	42438132	0.00545002434259506	-	.	gene_id "ENSRNOG00000084088"; transcript_id "ENSRNOG00000084088_tx_21"; exon_id "15_42438012_42438132_-"; exonnum "7"; txlen "987";
15	sraer114_mid	exon	42438012	42438132	0.00545002434259506	-	.	gene_id "ENSRNOG00000084088"; transcript_id "ENSRNOG00000084088_tx_22"; exon_id "15_42438012_42438132_-"; exonnum "6"; txlen "853";
15	sraer114_mid	exon	42438012	42438132	0.00489098239292925	-	.	gene_id "ENSRNOG00000084088"; transcript_id "ENSRNOG00000084088_tx_23"; exon_id "15_42438012_42438132_-"; exonnum "6"; txlen "3552";
15	sraer114_mid	exon	42438012	42438132	0.00489098239292925	-	.	gene_id "ENSRNOG00000084088"; transcript_id "ENSRNOG00000084088_tx_24"; exon_id "15_42438012_42438132_-"; exonnum "7"; txlen "3620";
15	sraer114_mid	exon	42438012	42438132	0.00398865848095161	-	.	gene_id "ENSRNOG00000084088"; transcript_id "ENSRNOG00000084088_tx_28"; exon_id "15_42438012_42438132_-"; exonnum "4"; txlen "616";
15	sraer114_mid	exon	42438012	42438132	0.00189060378173772	-	.	gene_id "ENSRNOG00000084088"; transcript_id "ENSRNOG00000084088_tx_29"; exon_id "15_42438012_42438132_-"; exonnum "7"; txlen "2920";
15	sraer114_mid	exon	42438012	42438132	0.0417056516128457	-	.	gene_id "ENSRNOG00000084088"; transcript_id "ENSRNOG00000084088_tx_3"; exon_id "15_42438012_42438132_-"; exonnum "6"; txlen "2596";
15	sraer114_mid	exon	42438012	42438132	0.028689703563507	-	.	gene_id "ENSRNOG00000084088"; transcript_id "ENSRNOG00000084088_tx_4"; exon_id "15_42438012_42438132_-"; exonnum "7"; txlen "2664";
15	sraer114_mid	exon	42438012	42438132	0.017646107842381	-	.	gene_id "ENSRNOG00000084088"; transcript_id "ENSRNOG00000084088_tx_6"; exon_id "15_42438012_42438132_-"; exonnum "5"; txlen "2546";
15	sraer114_mid	exon	42438012	42438132	0.017646107842381	-	.	gene_id "ENSRNOG00000084088"; transcript_id "ENSRNOG00000084088_tx_7"; exon_id "15_42438012_42438132_-"; exonnum "6"; txlen "2614";
15	sraer114_mid	exon	42438523	42438686	0.0619632159635026	-	.	gene_id "ENSRNOG00000084088"; transcript_id "ENSRNOG00000084088_tx_1"; exon_id "15_42438523_42438686_-"; exonnum "4"; txlen "2462";
15	sraer114_mid	exon	42438523	42438686	0.0142619877463372	-	.	gene_id "ENSRNOG00000084088"; transcript_id "ENSRNOG00000084088_tx_10"; exon_id "15_42438523_42438686_-"; exonnum "5"; txlen "2680";
15	sraer114_mid	exon	42438523	42438686	0.0142619877463372	-	.	gene_id "ENSRNOG00000084088"; transcript_id "ENSRNOG00000084088_tx_11"; exon_id "15_42438523_42438686_-"; exonnum "6"; txlen "2748";
15	sraer114_mid	exon	42438523	42438686	0.0142619877463372	-	.	gene_id "ENSRNOG00000084088"; transcript_id "ENSRNOG00000084088_tx_12"; exon_id "15_42438523_42438686_-"; exonnum "5"; txlen "2559";
15	sraer114_mid	exon	42438523	42438686	0.0142619877463372	-	.	gene_id "ENSRNOG00000084088"; transcript_id "ENSRNOG00000084088_tx_13"; exon_id "15_42438523_42438686_-"; exonnum "6"; txlen "2627";
15	sraer114_mid	exon	42438523	42438686	0.00835250616268056	-	.	gene_id "ENSRNOG00000084088"; transcript_id "ENSRNOG00000084088_tx_15"; exon_id "15_42438523_42438686_-"; exonnum "6"; txlen "3536";
15	sraer114_mid	exon	42438523	42438686	0.00835250616268056	-	.	gene_id "ENSRNOG00000084088"; transcript_id "ENSRNOG00000084088_tx_16"; exon_id "15_42438523_42438686_-"; exonnum "5"; txlen "3468";
15	sraer114_mid	exon	42438523	42438686	0.00797731696190321	-	.	gene_id "ENSRNOG00000084088"; transcript_id "ENSRNOG00000084088_tx_17"; exon_id "15_42438523_42438686_-"; exonnum "4"; txlen "750";
15	sraer114_mid	exon	42438523	42438686	0.00797731696190321	-	.	gene_id "ENSRNOG00000084088"; transcript_id "ENSRNOG00000084088_tx_18"; exon_id "15_42438523_42438686_-"; exonnum "4"; txlen "922";
15	sraer114_mid	exon	42438523	42438686	0.00545002434259506	-	.	gene_id "ENSRNOG00000084088"; transcript_id "ENSRNOG00000084088_tx_19"; exon_id "15_42438523_42438686_-"; exonnum "4"; txlen "785";
15	sraer114_mid	exon	42438523	42438686	0.0491712049251933	-	.	gene_id "ENSRNOG00000084088"; transcript_id "ENSRNOG00000084088_tx_2"; exon_id "15_42438523_42438686_-"; exonnum "5"; txlen "2530";
15	sraer114_mid	exon	42438523	42438686	0.00545002434259506	-	.	gene_id "ENSRNOG00000084088"; transcript_id "ENSRNOG00000084088_tx_20"; exon_id "15_42438523_42438686_-"; exonnum "5"; txlen "919";
15	sraer114_mid	exon	42438523	42438686	0.00545002434259506	-	.	gene_id "ENSRNOG00000084088"; transcript_id "ENSRNOG00000084088_tx_21"; exon_id "15_42438523_42438686_-"; exonnum "6"; txlen "987";
15	sraer114_mid	exon	42438523	42438686	0.00545002434259506	-	.	gene_id "ENSRNOG00000084088"; transcript_id "ENSRNOG00000084088_tx_22"; exon_id "15_42438523_42438686_-"; exonnum "5"; txlen "853";
15	sraer114_mid	exon	42438523	42438686	0.00489098239292925	-	.	gene_id "ENSRNOG00000084088"; transcript_id "ENSRNOG00000084088_tx_23"; exon_id "15_42438523_42438686_-"; exonnum "5"; txlen "3552";
15	sraer114_mid	exon	42438523	42438686	0.00489098239292925	-	.	gene_id "ENSRNOG00000084088"; transcript_id "ENSRNOG00000084088_tx_24"; exon_id "15_42438523_42438686_-"; exonnum "6"; txlen "3620";
15	sraer114_mid	exon	42438523	42438686	0.00489098239292925	-	.	gene_id "ENSRNOG00000084088"; transcript_id "ENSRNOG00000084088_tx_25"; exon_id "15_42438523_42438686_-"; exonnum "5"; txlen "3431";
15	sraer114_mid	exon	42438523	42438686	0.00489098239292925	-	.	gene_id "ENSRNOG00000084088"; transcript_id "ENSRNOG00000084088_tx_26"; exon_id "15_42438523_42438686_-"; exonnum "6"; txlen "3499";
15	sraer114_mid	exon	42438523	42438686	0.00432104668769757	-	.	gene_id "ENSRNOG00000084088"; transcript_id "ENSRNOG00000084088_tx_27"; exon_id "15_42438523_42438686_-"; exonnum "4"; txlen "629";
15	sraer114_mid	exon	42438523	42438686	0.00398865848095161	-	.	gene_id "ENSRNOG00000084088"; transcript_id "ENSRNOG00000084088_tx_28"; exon_id "15_42438523_42438686_-"; exonnum "3"; txlen "616";
15	sraer114_mid	exon	42438523	42438686	0.00189060378173772	-	.	gene_id "ENSRNOG00000084088"; transcript_id "ENSRNOG00000084088_tx_29"; exon_id "15_42438523_42438686_-"; exonnum "6"; txlen "2920";
15	sraer114_mid	exon	42438523	42438686	0.0417056516128457	-	.	gene_id "ENSRNOG00000084088"; transcript_id "ENSRNOG00000084088_tx_3"; exon_id "15_42438523_42438686_-"; exonnum "5"; txlen "2596";
15	sraer114_mid	exon	42438523	42438686	0.028689703563507	-	.	gene_id "ENSRNOG00000084088"; transcript_id "ENSRNOG00000084088_tx_4"; exon_id "15_42438523_42438686_-"; exonnum "6"; txlen "2664";
15	sraer114_mid	exon	42438523	42438686	0.017646107842381	-	.	gene_id "ENSRNOG00000084088"; transcript_id "ENSRNOG00000084088_tx_6"; exon_id "15_42438523_42438686_-"; exonnum "4"; txlen "2546";
15	sraer114_mid	exon	42438523	42438686	0.017646107842381	-	.	gene_id "ENSRNOG00000084088"; transcript_id "ENSRNOG00000084088_tx_7"; exon_id "15_42438523_42438686_-"; exonnum "5"; txlen "2614";
15	sraer114_mid	exon	42438523	42438686	0.017646107842381	-	.	gene_id "ENSRNOG00000084088"; transcript_id "ENSRNOG00000084088_tx_8"; exon_id "15_42438523_42438686_-"; exonnum "4"; txlen "2425";
15	sraer114_mid	exon	42438523	42438686	0.017646107842381	-	.	gene_id "ENSRNOG00000084088"; transcript_id "ENSRNOG00000084088_tx_9"; exon_id "15_42438523_42438686_-"; exonnum "5"; txlen "2493";
15	sraer114_mid	exon	42439792	42439969	0.0619632159635026	-	.	gene_id "ENSRNOG00000084088"; transcript_id "ENSRNOG00000084088_tx_1"; exon_id "15_42439792_42439969_-"; exonnum "3"; txlen "2462";
15	sraer114_mid	exon	42439792	42439969	0.0142619877463372	-	.	gene_id "ENSRNOG00000084088"; transcript_id "ENSRNOG00000084088_tx_10"; exon_id "15_42439792_42439969_-"; exonnum "4"; txlen "2680";
15	sraer114_mid	exon	42439792	42439969	0.0142619877463372	-	.	gene_id "ENSRNOG00000084088"; transcript_id "ENSRNOG00000084088_tx_11"; exon_id "15_42439792_42439969_-"; exonnum "5"; txlen "2748";
15	sraer114_mid	exon	42439792	42439969	0.0142619877463372	-	.	gene_id "ENSRNOG00000084088"; transcript_id "ENSRNOG00000084088_tx_12"; exon_id "15_42439792_42439969_-"; exonnum "4"; txlen "2559";
15	sraer114_mid	exon	42439792	42439969	0.0142619877463372	-	.	gene_id "ENSRNOG00000084088"; transcript_id "ENSRNOG00000084088_tx_13"; exon_id "15_42439792_42439969_-"; exonnum "5"; txlen "2627";
15	sraer114_mid	exon	42439792	42439969	0.00835250616268056	-	.	gene_id "ENSRNOG00000084088"; transcript_id "ENSRNOG00000084088_tx_15"; exon_id "15_42439792_42439969_-"; exonnum "5"; txlen "3536";
15	sraer114_mid	exon	42439792	42439969	0.00835250616268056	-	.	gene_id "ENSRNOG00000084088"; transcript_id "ENSRNOG00000084088_tx_16"; exon_id "15_42439792_42439969_-"; exonnum "4"; txlen "3468";
15	sraer114_mid	exon	42439792	42439969	0.00797731696190321	-	.	gene_id "ENSRNOG00000084088"; transcript_id "ENSRNOG00000084088_tx_17"; exon_id "15_42439792_42439969_-"; exonnum "3"; txlen "750";
15	sraer114_mid	exon	42439792	42439969	0.00797731696190321	-	.	gene_id "ENSRNOG00000084088"; transcript_id "ENSRNOG00000084088_tx_18"; exon_id "15_42439792_42439969_-"; exonnum "3"; txlen "922";
15	sraer114_mid	exon	42439792	42439969	0.00545002434259506	-	.	gene_id "ENSRNOG00000084088"; transcript_id "ENSRNOG00000084088_tx_19"; exon_id "15_42439792_42439969_-"; exonnum "3"; txlen "785";
15	sraer114_mid	exon	42439792	42439969	0.0491712049251933	-	.	gene_id "ENSRNOG00000084088"; transcript_id "ENSRNOG00000084088_tx_2"; exon_id "15_42439792_42439969_-"; exonnum "4"; txlen "2530";
15	sraer114_mid	exon	42439792	42439969	0.00545002434259506	-	.	gene_id "ENSRNOG00000084088"; transcript_id "ENSRNOG00000084088_tx_20"; exon_id "15_42439792_42439969_-"; exonnum "4"; txlen "919";
15	sraer114_mid	exon	42439792	42439969	0.00545002434259506	-	.	gene_id "ENSRNOG00000084088"; transcript_id "ENSRNOG00000084088_tx_21"; exon_id "15_42439792_42439969_-"; exonnum "5"; txlen "987";
15	sraer114_mid	exon	42439792	42439969	0.00545002434259506	-	.	gene_id "ENSRNOG00000084088"; transcript_id "ENSRNOG00000084088_tx_22"; exon_id "15_42439792_42439969_-"; exonnum "4"; txlen "853";
15	sraer114_mid	exon	42439792	42439969	0.00489098239292925	-	.	gene_id "ENSRNOG00000084088"; transcript_id "ENSRNOG00000084088_tx_23"; exon_id "15_42439792_42439969_-"; exonnum "4"; txlen "3552";
15	sraer114_mid	exon	42439792	42439969	0.00489098239292925	-	.	gene_id "ENSRNOG00000084088"; transcript_id "ENSRNOG00000084088_tx_24"; exon_id "15_42439792_42439969_-"; exonnum "5"; txlen "3620";
15	sraer114_mid	exon	42439792	42439969	0.00489098239292925	-	.	gene_id "ENSRNOG00000084088"; transcript_id "ENSRNOG00000084088_tx_25"; exon_id "15_42439792_42439969_-"; exonnum "4"; txlen "3431";
15	sraer114_mid	exon	42439792	42439969	0.00489098239292925	-	.	gene_id "ENSRNOG00000084088"; transcript_id "ENSRNOG00000084088_tx_26"; exon_id "15_42439792_42439969_-"; exonnum "5"; txlen "3499";
15	sraer114_mid	exon	42439792	42439969	0.00432104668769757	-	.	gene_id "ENSRNOG00000084088"; transcript_id "ENSRNOG00000084088_tx_27"; exon_id "15_42439792_42439969_-"; exonnum "3"; txlen "629";
15	sraer114_mid	exon	42439792	42439969	0.00398865848095161	-	.	gene_id "ENSRNOG00000084088"; transcript_id "ENSRNOG00000084088_tx_28"; exon_id "15_42439792_42439969_-"; exonnum "2"; txlen "616";
15	sraer114_mid	exon	42439792	42439969	0.00189060378173772	-	.	gene_id "ENSRNOG00000084088"; transcript_id "ENSRNOG00000084088_tx_29"; exon_id "15_42439792_42439969_-"; exonnum "5"; txlen "2920";
15	sraer114_mid	exon	42439792	42439969	0.0417056516128457	-	.	gene_id "ENSRNOG00000084088"; transcript_id "ENSRNOG00000084088_tx_3"; exon_id "15_42439792_42439969_-"; exonnum "4"; txlen "2596";
15	sraer114_mid	exon	42439792	42439969	0.028689703563507	-	.	gene_id "ENSRNOG00000084088"; transcript_id "ENSRNOG00000084088_tx_4"; exon_id "15_42439792_42439969_-"; exonnum "5"; txlen "2664";
15	sraer114_mid	exon	42439792	42439969	0.017646107842381	-	.	gene_id "ENSRNOG00000084088"; transcript_id "ENSRNOG00000084088_tx_6"; exon_id "15_42439792_42439969_-"; exonnum "3"; txlen "2546";
15	sraer114_mid	exon	42439792	42439969	0.017646107842381	-	.	gene_id "ENSRNOG00000084088"; transcript_id "ENSRNOG00000084088_tx_7"; exon_id "15_42439792_42439969_-"; exonnum "4"; txlen "2614";
15	sraer114_mid	exon	42439792	42439969	0.017646107842381	-	.	gene_id "ENSRNOG00000084088"; transcript_id "ENSRNOG00000084088_tx_8"; exon_id "15_42439792_42439969_-"; exonnum "3"; txlen "2425";
15	sraer114_mid	exon	42439792	42439969	0.017646107842381	-	.	gene_id "ENSRNOG00000084088"; transcript_id "ENSRNOG00000084088_tx_9"; exon_id "15_42439792_42439969_-"; exonnum "4"; txlen "2493";
15	sraer114_mid	exon	42440648	42440781	0.0142619877463372	-	.	gene_id "ENSRNOG00000084088"; transcript_id "ENSRNOG00000084088_tx_10"; exon_id "15_42440648_42440781_-"; exonnum "3"; txlen "2680";
15	sraer114_mid	exon	42440648	42440781	0.0142619877463372	-	.	gene_id "ENSRNOG00000084088"; transcript_id "ENSRNOG00000084088_tx_11"; exon_id "15_42440648_42440781_-"; exonnum "4"; txlen "2748";
15	sraer114_mid	exon	42440648	42440781	0.0142619877463372	-	.	gene_id "ENSRNOG00000084088"; transcript_id "ENSRNOG00000084088_tx_12"; exon_id "15_42440648_42440781_-"; exonnum "3"; txlen "2559";
15	sraer114_mid	exon	42440648	42440781	0.0142619877463372	-	.	gene_id "ENSRNOG00000084088"; transcript_id "ENSRNOG00000084088_tx_13"; exon_id "15_42440648_42440781_-"; exonnum "4"; txlen "2627";
15	sraer114_mid	exon	42440648	42440781	0.00797731696190321	-	.	gene_id "ENSRNOG00000084088"; transcript_id "ENSRNOG00000084088_tx_17"; exon_id "15_42440648_42440781_-"; exonnum "2"; txlen "750";
15	sraer114_mid	exon	42440648	42440781	0.00797731696190321	-	.	gene_id "ENSRNOG00000084088"; transcript_id "ENSRNOG00000084088_tx_18"; exon_id "15_42440648_42440781_-"; exonnum "2"; txlen "922";
15	sraer114_mid	exon	42440648	42440781	0.00545002434259506	-	.	gene_id "ENSRNOG00000084088"; transcript_id "ENSRNOG00000084088_tx_20"; exon_id "15_42440648_42440781_-"; exonnum "3"; txlen "919";
15	sraer114_mid	exon	42440648	42440781	0.00545002434259506	-	.	gene_id "ENSRNOG00000084088"; transcript_id "ENSRNOG00000084088_tx_21"; exon_id "15_42440648_42440781_-"; exonnum "4"; txlen "987";
15	sraer114_mid	exon	42440648	42440781	0.00432104668769757	-	.	gene_id "ENSRNOG00000084088"; transcript_id "ENSRNOG00000084088_tx_27"; exon_id "15_42440648_42440781_-"; exonnum "2"; txlen "629";
15	sraer114_mid	exon	42440648	42440781	0.00189060378173772	-	.	gene_id "ENSRNOG00000084088"; transcript_id "ENSRNOG00000084088_tx_29"; exon_id "15_42440648_42440781_-"; exonnum "4"; txlen "2920";
15	sraer114_mid	exon	42440648	42440781	0.0417056516128457	-	.	gene_id "ENSRNOG00000084088"; transcript_id "ENSRNOG00000084088_tx_3"; exon_id "15_42440648_42440781_-"; exonnum "3"; txlen "2596";
15	sraer114_mid	exon	42440648	42440781	0.028689703563507	-	.	gene_id "ENSRNOG00000084088"; transcript_id "ENSRNOG00000084088_tx_4"; exon_id "15_42440648_42440781_-"; exonnum "4"; txlen "2664";
15	sraer114_mid	exon	42440648	42441653	0.00835250616268056	-	.	gene_id "ENSRNOG00000084088"; transcript_id "ENSRNOG00000084088_tx_15"; exon_id "15_42440648_42441653_-"; exonnum "4"; txlen "3536";
15	sraer114_mid	exon	42440648	42441653	0.00835250616268056	-	.	gene_id "ENSRNOG00000084088"; transcript_id "ENSRNOG00000084088_tx_16"; exon_id "15_42440648_42441653_-"; exonnum "3"; txlen "3468";
15	sraer114_mid	exon	42440648	42441653	0.00489098239292925	-	.	gene_id "ENSRNOG00000084088"; transcript_id "ENSRNOG00000084088_tx_23"; exon_id "15_42440648_42441653_-"; exonnum "3"; txlen "3552";
15	sraer114_mid	exon	42440648	42441653	0.00489098239292925	-	.	gene_id "ENSRNOG00000084088"; transcript_id "ENSRNOG00000084088_tx_24"; exon_id "15_42440648_42441653_-"; exonnum "4"; txlen "3620";
15	sraer114_mid	exon	42440648	42441653	0.00489098239292925	-	.	gene_id "ENSRNOG00000084088"; transcript_id "ENSRNOG00000084088_tx_25"; exon_id "15_42440648_42441653_-"; exonnum "3"; txlen "3431";
15	sraer114_mid	exon	42440648	42441653	0.00489098239292925	-	.	gene_id "ENSRNOG00000084088"; transcript_id "ENSRNOG00000084088_tx_26"; exon_id "15_42440648_42441653_-"; exonnum "4"; txlen "3499";
15	sraer114_ss	exon	42444860	42444892	0.00797731696190321	-	.	gene_id "ENSRNOG00000084088"; transcript_id "ENSRNOG00000084088_tx_17"; exon_id "15_42444860_42444892_-"; exonnum "1"; txlen "750";
15	sraer114_ss	exon	42444860	42444892	0.00797731696190321	-	.	gene_id "ENSRNOG00000084088"; transcript_id "ENSRNOG00000084088_tx_18"; exon_id "15_42444860_42444892_-"; exonnum "1"; txlen "922";
15	sraer114_ss	exon	42444860	42444892	0.00432104668769757	-	.	gene_id "ENSRNOG00000084088"; transcript_id "ENSRNOG00000084088_tx_27"; exon_id "15_42444860_42444892_-"; exonnum "1"; txlen "629";
15	sraer114_ss	exon	42444860	42444892	0.00398865848095161	-	.	gene_id "ENSRNOG00000084088"; transcript_id "ENSRNOG00000084088_tx_28"; exon_id "15_42444860_42444892_-"; exonnum "1"; txlen "616";
15	sraer114_mid	exon	42446791	42446854	0.0619632159635026	-	.	gene_id "ENSRNOG00000084088"; transcript_id "ENSRNOG00000084088_tx_1"; exon_id "15_42446791_42446854_-"; exonnum "2"; txlen "2462";
15	sraer114_mid	exon	42446791	42446854	0.0142619877463372	-	.	gene_id "ENSRNOG00000084088"; transcript_id "ENSRNOG00000084088_tx_10"; exon_id "15_42446791_42446854_-"; exonnum "2"; txlen "2680";
15	sraer114_mid	exon	42446791	42446854	0.0142619877463372	-	.	gene_id "ENSRNOG00000084088"; transcript_id "ENSRNOG00000084088_tx_11"; exon_id "15_42446791_42446854_-"; exonnum "3"; txlen "2748";
15	sraer114_mid	exon	42446791	42446854	0.0142619877463372	-	.	gene_id "ENSRNOG00000084088"; transcript_id "ENSRNOG00000084088_tx_12"; exon_id "15_42446791_42446854_-"; exonnum "2"; txlen "2559";
15	sraer114_mid	exon	42446791	42446854	0.0142619877463372	-	.	gene_id "ENSRNOG00000084088"; transcript_id "ENSRNOG00000084088_tx_13"; exon_id "15_42446791_42446854_-"; exonnum "3"; txlen "2627";
15	sraer114_mid	exon	42446791	42446854	0.00835250616268056	-	.	gene_id "ENSRNOG00000084088"; transcript_id "ENSRNOG00000084088_tx_15"; exon_id "15_42446791_42446854_-"; exonnum "3"; txlen "3536";
15	sraer114_mid	exon	42446791	42446854	0.00835250616268056	-	.	gene_id "ENSRNOG00000084088"; transcript_id "ENSRNOG00000084088_tx_16"; exon_id "15_42446791_42446854_-"; exonnum "2"; txlen "3468";
15	sraer114_mid	exon	42446791	42446854	0.00545002434259506	-	.	gene_id "ENSRNOG00000084088"; transcript_id "ENSRNOG00000084088_tx_19"; exon_id "15_42446791_42446854_-"; exonnum "2"; txlen "785";
15	sraer114_mid	exon	42446791	42446854	0.0491712049251933	-	.	gene_id "ENSRNOG00000084088"; transcript_id "ENSRNOG00000084088_tx_2"; exon_id "15_42446791_42446854_-"; exonnum "3"; txlen "2530";
15	sraer114_mid	exon	42446791	42446854	0.00545002434259506	-	.	gene_id "ENSRNOG00000084088"; transcript_id "ENSRNOG00000084088_tx_20"; exon_id "15_42446791_42446854_-"; exonnum "2"; txlen "919";
15	sraer114_mid	exon	42446791	42446854	0.00545002434259506	-	.	gene_id "ENSRNOG00000084088"; transcript_id "ENSRNOG00000084088_tx_21"; exon_id "15_42446791_42446854_-"; exonnum "3"; txlen "987";
15	sraer114_mid	exon	42446791	42446854	0.00545002434259506	-	.	gene_id "ENSRNOG00000084088"; transcript_id "ENSRNOG00000084088_tx_22"; exon_id "15_42446791_42446854_-"; exonnum "3"; txlen "853";
15	sraer114_mid	exon	42446791	42446854	0.00489098239292925	-	.	gene_id "ENSRNOG00000084088"; transcript_id "ENSRNOG00000084088_tx_23"; exon_id "15_42446791_42446854_-"; exonnum "2"; txlen "3552";
15	sraer114_mid	exon	42446791	42446854	0.00489098239292925	-	.	gene_id "ENSRNOG00000084088"; transcript_id "ENSRNOG00000084088_tx_24"; exon_id "15_42446791_42446854_-"; exonnum "3"; txlen "3620";
15	sraer114_mid	exon	42446791	42446854	0.00489098239292925	-	.	gene_id "ENSRNOG00000084088"; transcript_id "ENSRNOG00000084088_tx_25"; exon_id "15_42446791_42446854_-"; exonnum "2"; txlen "3431";
15	sraer114_mid	exon	42446791	42446854	0.00489098239292925	-	.	gene_id "ENSRNOG00000084088"; transcript_id "ENSRNOG00000084088_tx_26"; exon_id "15_42446791_42446854_-"; exonnum "3"; txlen "3499";
15	sraer114_mid	exon	42446791	42446854	0.00189060378173772	-	.	gene_id "ENSRNOG00000084088"; transcript_id "ENSRNOG00000084088_tx_29"; exon_id "15_42446791_42446854_-"; exonnum "3"; txlen "2920";
15	sraer114_mid	exon	42446791	42446854	0.0417056516128457	-	.	gene_id "ENSRNOG00000084088"; transcript_id "ENSRNOG00000084088_tx_3"; exon_id "15_42446791_42446854_-"; exonnum "2"; txlen "2596";
15	sraer114_mid	exon	42446791	42446854	0.028689703563507	-	.	gene_id "ENSRNOG00000084088"; transcript_id "ENSRNOG00000084088_tx_4"; exon_id "15_42446791_42446854_-"; exonnum "3"; txlen "2664";
15	sraer114_mid	exon	42446791	42446854	0.017646107842381	-	.	gene_id "ENSRNOG00000084088"; transcript_id "ENSRNOG00000084088_tx_6"; exon_id "15_42446791_42446854_-"; exonnum "2"; txlen "2546";
15	sraer114_mid	exon	42446791	42446854	0.017646107842381	-	.	gene_id "ENSRNOG00000084088"; transcript_id "ENSRNOG00000084088_tx_7"; exon_id "15_42446791_42446854_-"; exonnum "3"; txlen "2614";
15	sraer114_mid	exon	42446791	42446854	0.017646107842381	-	.	gene_id "ENSRNOG00000084088"; transcript_id "ENSRNOG00000084088_tx_8"; exon_id "15_42446791_42446854_-"; exonnum "2"; txlen "2425";
15	sraer114_mid	exon	42446791	42446854	0.017646107842381	-	.	gene_id "ENSRNOG00000084088"; transcript_id "ENSRNOG00000084088_tx_9"; exon_id "15_42446791_42446854_-"; exonnum "3"; txlen "2493";
15	ensembl	exon	42464705	42465138	0	-	.	gene_id "ENSRNOG00000084088"; gene_version "1"; transcript_id "ENSRNOT00000136437"; transcript_version "1"; exon_number "4"; gene_source "ensembl"; gene_biotype "lncRNA"; transcript_source "ensembl"; transcript_biotype "lncRNA"; exon_id "ENSRNOE00000710217"; exon_version "1"; tag "Ensembl_canonical";
15	ensembl	gene	42464705	42472814	0	-	.	gene_id "ENSRNOG00000084088"; gene_version "1"; gene_source "ensembl"; gene_biotype "lncRNA";
15	ensembl	transcript	42464705	42472814	0	-	.	gene_id "ENSRNOG00000084088"; gene_version "1"; transcript_id "ENSRNOT00000136437"; transcript_version "1"; gene_source "ensembl"; gene_biotype "lncRNA"; transcript_source "ensembl"; transcript_biotype "lncRNA"; tag "Ensembl_canonical";
15	ensembl	exon	42466196	42466263	0	-	.	gene_id "ENSRNOG00000084088"; gene_version "1"; transcript_id "ENSRNOT00000136437"; transcript_version "1"; exon_number "3"; gene_source "ensembl"; gene_biotype "lncRNA"; transcript_source "ensembl"; transcript_biotype "lncRNA"; exon_id "ENSRNOE00000798153"; exon_version "1"; tag "Ensembl_canonical";
15	ENSEMBL114_rn	exon	42466196	42466263	0.0142619877463372	-	.	gene_id "ENSRNOG00000084088"; transcript_id "ENSRNOG00000084088_tx_11"; exon_id "15_42466196_42466263_-"; exonnum "2"; txlen "2748";
15	ENSEMBL114_rn	exon	42466196	42466263	0.0142619877463372	-	.	gene_id "ENSRNOG00000084088"; transcript_id "ENSRNOG00000084088_tx_13"; exon_id "15_42466196_42466263_-"; exonnum "2"; txlen "2627";
15	ENSEMBL114_rn	exon	42466196	42466263	0.00835250616268056	-	.	gene_id "ENSRNOG00000084088"; transcript_id "ENSRNOG00000084088_tx_15"; exon_id "15_42466196_42466263_-"; exonnum "2"; txlen "3536";
15	ENSEMBL114_rn	exon	42466196	42466263	0.0491712049251933	-	.	gene_id "ENSRNOG00000084088"; transcript_id "ENSRNOG00000084088_tx_2"; exon_id "15_42466196_42466263_-"; exonnum "2"; txlen "2530";
15	ENSEMBL114_rn	exon	42466196	42466263	0.00545002434259506	-	.	gene_id "ENSRNOG00000084088"; transcript_id "ENSRNOG00000084088_tx_21"; exon_id "15_42466196_42466263_-"; exonnum "2"; txlen "987";
15	ENSEMBL114_rn	exon	42466196	42466263	0.00545002434259506	-	.	gene_id "ENSRNOG00000084088"; transcript_id "ENSRNOG00000084088_tx_22"; exon_id "15_42466196_42466263_-"; exonnum "2"; txlen "853";
15	ENSEMBL114_rn	exon	42466196	42466263	0.00489098239292925	-	.	gene_id "ENSRNOG00000084088"; transcript_id "ENSRNOG00000084088_tx_24"; exon_id "15_42466196_42466263_-"; exonnum "2"; txlen "3620";
15	ENSEMBL114_rn	exon	42466196	42466263	0.00489098239292925	-	.	gene_id "ENSRNOG00000084088"; transcript_id "ENSRNOG00000084088_tx_26"; exon_id "15_42466196_42466263_-"; exonnum "2"; txlen "3499";
15	ENSEMBL114_rn	exon	42466196	42466263	0.00189060378173772	-	.	gene_id "ENSRNOG00000084088"; transcript_id "ENSRNOG00000084088_tx_29"; exon_id "15_42466196_42466263_-"; exonnum "2"; txlen "2920";
15	ENSEMBL114_rn	exon	42466196	42466263	0.028689703563507	-	.	gene_id "ENSRNOG00000084088"; transcript_id "ENSRNOG00000084088_tx_4"; exon_id "15_42466196_42466263_-"; exonnum "2"; txlen "2664";
15	ENSEMBL114_rn	exon	42466196	42466263	0.017646107842381	-	.	gene_id "ENSRNOG00000084088"; transcript_id "ENSRNOG00000084088_tx_7"; exon_id "15_42466196_42466263_-"; exonnum "2"; txlen "2614";
15	ENSEMBL114_rn	exon	42466196	42466263	0.017646107842381	-	.	gene_id "ENSRNOG00000084088"; transcript_id "ENSRNOG00000084088_tx_9"; exon_id "15_42466196_42466263_-"; exonnum "2"; txlen "2493";
15	ensembl	exon	42466445	42466487	0	-	.	gene_id "ENSRNOG00000084088"; gene_version "1"; transcript_id "ENSRNOT00000136437"; transcript_version "1"; exon_number "2"; gene_source "ensembl"; gene_biotype "lncRNA"; transcript_source "ensembl"; transcript_biotype "lncRNA"; exon_id "ENSRNOE00000764438"; exon_version "1"; tag "Ensembl_canonical";
15	ensembl	exon	42467619	42468656	0	-	.	gene_id "ENSRNOG00000078222"; gene_version "1"; transcript_id "ENSRNOT00000161313"; transcript_version "1"; exon_number "2"; gene_source "ensembl"; gene_biotype "lncRNA"; transcript_source "ensembl"; transcript_biotype "lncRNA"; exon_id "ENSRNOE00000775381"; exon_version "1"; tag "Ensembl_canonical";
15	ensembl	gene	42467619	42469351	0	-	.	gene_id "ENSRNOG00000078222"; gene_version "1"; gene_source "ensembl"; gene_biotype "lncRNA";
15	ensembl	transcript	42467619	42469351	0	-	.	gene_id "ENSRNOG00000078222"; gene_version "1"; transcript_id "ENSRNOT00000161313"; transcript_version "1"; gene_source "ensembl"; gene_biotype "lncRNA"; transcript_source "ensembl"; transcript_biotype "lncRNA"; tag "Ensembl_canonical";
15	ensembl	exon	42468803	42469351	0	-	.	gene_id "ENSRNOG00000078222"; gene_version "1"; transcript_id "ENSRNOT00000161313"; transcript_version "1"; exon_number "1"; gene_source "ensembl"; gene_biotype "lncRNA"; transcript_source "ensembl"; transcript_biotype "lncRNA"; exon_id "ENSRNOE00000781047"; exon_version "1"; tag "Ensembl_canonical";
15	sraer114_ss	exon	42469552	42469725	0.00545002434259506	-	.	gene_id "ENSRNOG00000084088"; transcript_id "ENSRNOG00000084088_tx_19"; exon_id "15_42469552_42469725_-"; exonnum "1"; txlen "785";
15	sraer114_ss	exon	42469552	42469725	0.00545002434259506	-	.	gene_id "ENSRNOG00000084088"; transcript_id "ENSRNOG00000084088_tx_20"; exon_id "15_42469552_42469725_-"; exonnum "1"; txlen "919";
15	sraer114_ss	exon	42469552	42469725	0.00545002434259506	-	.	gene_id "ENSRNOG00000084088"; transcript_id "ENSRNOG00000084088_tx_21"; exon_id "15_42469552_42469725_-"; exonnum "1"; txlen "987";
15	sraer114_ss	exon	42469552	42469725	0.00545002434259506	-	.	gene_id "ENSRNOG00000084088"; transcript_id "ENSRNOG00000084088_tx_22"; exon_id "15_42469552_42469725_-"; exonnum "1"; txlen "853";
15	ensembl	exon	42470916	42472814	0	-	.	gene_id "ENSRNOG00000084088"; gene_version "1"; transcript_id "ENSRNOT00000136437"; transcript_version "1"; exon_number "1"; gene_source "ensembl"; gene_biotype "lncRNA"; transcript_source "ensembl"; transcript_biotype "lncRNA"; exon_id "ENSRNOE00000738019"; exon_version "1"; tag "Ensembl_canonical";
15	ENSEMBL114_rn	exon	42470916	42472814	0.0619632159635026	-	.	gene_id "ENSRNOG00000084088"; transcript_id "ENSRNOG00000084088_tx_1"; exon_id "15_42470916_42472814_-"; exonnum "1"; txlen "2462";
15	ENSEMBL114_rn	exon	42470916	42472814	0.0142619877463372	-	.	gene_id "ENSRNOG00000084088"; transcript_id "ENSRNOG00000084088_tx_10"; exon_id "15_42470916_42472814_-"; exonnum "1"; txlen "2680";
15	ENSEMBL114_rn	exon	42470916	42472814	0.0142619877463372	-	.	gene_id "ENSRNOG00000084088"; transcript_id "ENSRNOG00000084088_tx_11"; exon_id "15_42470916_42472814_-"; exonnum "1"; txlen "2748";
15	ENSEMBL114_rn	exon	42470916	42472814	0.0142619877463372	-	.	gene_id "ENSRNOG00000084088"; transcript_id "ENSRNOG00000084088_tx_12"; exon_id "15_42470916_42472814_-"; exonnum "1"; txlen "2559";
15	ENSEMBL114_rn	exon	42470916	42472814	0.0142619877463372	-	.	gene_id "ENSRNOG00000084088"; transcript_id "ENSRNOG00000084088_tx_13"; exon_id "15_42470916_42472814_-"; exonnum "1"; txlen "2627";
15	ENSEMBL114_rn	exon	42470916	42472814	0.00835250616268056	-	.	gene_id "ENSRNOG00000084088"; transcript_id "ENSRNOG00000084088_tx_15"; exon_id "15_42470916_42472814_-"; exonnum "1"; txlen "3536";
15	ENSEMBL114_rn	exon	42470916	42472814	0.00835250616268056	-	.	gene_id "ENSRNOG00000084088"; transcript_id "ENSRNOG00000084088_tx_16"; exon_id "15_42470916_42472814_-"; exonnum "1"; txlen "3468";
15	ENSEMBL114_rn	exon	42470916	42472814	0.0491712049251933	-	.	gene_id "ENSRNOG00000084088"; transcript_id "ENSRNOG00000084088_tx_2"; exon_id "15_42470916_42472814_-"; exonnum "1"; txlen "2530";
15	ENSEMBL114_rn	exon	42470916	42472814	0.00489098239292925	-	.	gene_id "ENSRNOG00000084088"; transcript_id "ENSRNOG00000084088_tx_23"; exon_id "15_42470916_42472814_-"; exonnum "1"; txlen "3552";
15	ENSEMBL114_rn	exon	42470916	42472814	0.00489098239292925	-	.	gene_id "ENSRNOG00000084088"; transcript_id "ENSRNOG00000084088_tx_24"; exon_id "15_42470916_42472814_-"; exonnum "1"; txlen "3620";
15	ENSEMBL114_rn	exon	42470916	42472814	0.00489098239292925	-	.	gene_id "ENSRNOG00000084088"; transcript_id "ENSRNOG00000084088_tx_25"; exon_id "15_42470916_42472814_-"; exonnum "1"; txlen "3431";
15	ENSEMBL114_rn	exon	42470916	42472814	0.00489098239292925	-	.	gene_id "ENSRNOG00000084088"; transcript_id "ENSRNOG00000084088_tx_26"; exon_id "15_42470916_42472814_-"; exonnum "1"; txlen "3499";
15	ENSEMBL114_rn	exon	42470916	42472814	0.00189060378173772	-	.	gene_id "ENSRNOG00000084088"; transcript_id "ENSRNOG00000084088_tx_29"; exon_id "15_42470916_42472814_-"; exonnum "1"; txlen "2920";
15	ENSEMBL114_rn	exon	42470916	42472814	0.0417056516128457	-	.	gene_id "ENSRNOG00000084088"; transcript_id "ENSRNOG00000084088_tx_3"; exon_id "15_42470916_42472814_-"; exonnum "1"; txlen "2596";
15	ENSEMBL114_rn	exon	42470916	42472814	0.028689703563507	-	.	gene_id "ENSRNOG00000084088"; transcript_id "ENSRNOG00000084088_tx_4"; exon_id "15_42470916_42472814_-"; exonnum "1"; txlen "2664";
15	ENSEMBL114_rn	exon	42470916	42472814	0.017646107842381	-	.	gene_id "ENSRNOG00000084088"; transcript_id "ENSRNOG00000084088_tx_6"; exon_id "15_42470916_42472814_-"; exonnum "1"; txlen "2546";
15	ENSEMBL114_rn	exon	42470916	42472814	0.017646107842381	-	.	gene_id "ENSRNOG00000084088"; transcript_id "ENSRNOG00000084088_tx_7"; exon_id "15_42470916_42472814_-"; exonnum "1"; txlen "2614";
15	ENSEMBL114_rn	exon	42470916	42472814	0.017646107842381	-	.	gene_id "ENSRNOG00000084088"; transcript_id "ENSRNOG00000084088_tx_8"; exon_id "15_42470916_42472814_-"; exonnum "1"; txlen "2425";
15	ENSEMBL114_rn	exon	42470916	42472814	0.017646107842381	-	.	gene_id "ENSRNOG00000084088"; transcript_id "ENSRNOG00000084088_tx_9"; exon_id "15_42470916_42472814_-"; exonnum "1"; txlen "2493";
15	ensembl	exon	42473273	42475218	0	-	.	gene_id "ENSRNOG00000071970"; gene_version "1"; transcript_id "ENSRNOT00000166169"; transcript_version "1"; exon_number "2"; gene_source "ensembl"; gene_biotype "lncRNA"; transcript_source "ensembl"; transcript_biotype "lncRNA"; exon_id "ENSRNOE00000783839"; exon_version "1";
15	ensembl	transcript	42473273	42479124	0	-	.	gene_id "ENSRNOG00000071970"; gene_version "1"; transcript_id "ENSRNOT00000166169"; transcript_version "1"; gene_source "ensembl"; gene_biotype "lncRNA"; transcript_source "ensembl"; transcript_biotype "lncRNA";
15	ensembl	gene	42473273	42480705	0	-	.	gene_id "ENSRNOG00000071970"; gene_version "1"; gene_source "ensembl"; gene_biotype "lncRNA";
15	ensembl	exon	42473645	42475218	0	-	.	gene_id "ENSRNOG00000071970"; gene_version "1"; transcript_id "ENSRNOT00000154791"; transcript_version "1"; exon_number "4"; gene_source "ensembl"; gene_biotype "lncRNA"; transcript_source "ensembl"; transcript_biotype "lncRNA"; exon_id "ENSRNOE00000728156"; exon_version "1"; tag "Ensembl_canonical";
15	ENSEMBL114_rn	exon	42473645	42475218	0.241054346567015	-	.	gene_id "ENSRNOG00000071970"; transcript_id "ENSRNOG00000071970_tx_1"; exon_id "15_42473645_42475218_-"; exonnum "2"; txlen "1650";
15	ENSEMBL114_rn	exon	42473645	42475218	0.0198555016853895	-	.	gene_id "ENSRNOG00000071970"; transcript_id "ENSRNOG00000071970_tx_2"; exon_id "15_42473645_42475218_-"; exonnum "3"; txlen "1760";
15	ENSEMBL114_rn	exon	42473645	42475218	0.00365627027420564	-	.	gene_id "ENSRNOG00000071970"; transcript_id "ENSRNOG00000071970_tx_3"; exon_id "15_42473645_42475218_-"; exonnum "5"; txlen "2052";
15	ensembl	transcript	42473645	42480705	0	-	.	gene_id "ENSRNOG00000071970"; gene_version "1"; transcript_id "ENSRNOT00000154791"; transcript_version "1"; gene_source "ensembl"; gene_biotype "lncRNA"; transcript_source "ensembl"; transcript_biotype "lncRNA"; tag "Ensembl_canonical";
15	ensembl	exon	42475569	42475653	0	-	.	gene_id "ENSRNOG00000071970"; gene_version "1"; transcript_id "ENSRNOT00000154791"; transcript_version "1"; exon_number "3"; gene_source "ensembl"; gene_biotype "lncRNA"; transcript_source "ensembl"; transcript_biotype "lncRNA"; exon_id "ENSRNOE00000800915"; exon_version "1"; tag "Ensembl_canonical";
15	ENSEMBL114_rn	exon	42475569	42475653	0.0198555016853895	-	.	gene_id "ENSRNOG00000071970"; transcript_id "ENSRNOG00000071970_tx_2"; exon_id "15_42475569_42475653_-"; exonnum "2"; txlen "1760";
15	ENSEMBL114_rn	exon	42475569	42475653	0.00365627027420564	-	.	gene_id "ENSRNOG00000071970"; transcript_id "ENSRNOG00000071970_tx_3"; exon_id "15_42475569_42475653_-"; exonnum "4"; txlen "2052";
15	ensembl	exon	42478525	42478740	0	-	.	gene_id "ENSRNOG00000071970"; gene_version "1"; transcript_id "ENSRNOT00000154791"; transcript_version "1"; exon_number "2"; gene_source "ensembl"; gene_biotype "lncRNA"; transcript_source "ensembl"; transcript_biotype "lncRNA"; exon_id "ENSRNOE00000716704"; exon_version "1"; tag "Ensembl_canonical";
15	ENSEMBL114_rn	exon	42478525	42478740	0.00365627027420564	-	.	gene_id "ENSRNOG00000071970"; transcript_id "ENSRNOG00000071970_tx_3"; exon_id "15_42478525_42478740_-"; exonnum "3"; txlen "2052";
15	ensembl	exon	42478525	42479124	0	-	.	gene_id "ENSRNOG00000071970"; gene_version "1"; transcript_id "ENSRNOT00000166169"; transcript_version "1"; exon_number "1"; gene_source "ensembl"; gene_biotype "lncRNA"; transcript_source "ensembl"; transcript_biotype "lncRNA"; exon_id "ENSRNOE00000793599"; exon_version "1";
15	sraer114_mid	exon	42479125	42479225	0.0198555016853895	-	.	gene_id "ENSRNOG00000071970"; transcript_id "ENSRNOG00000071970_tx_2"; exon_id "15_42479125_42479225_-"; exonnum "1"; txlen "1760";
15	sraer114_mid	exon	42479125	42479225	0.00365627027420564	-	.	gene_id "ENSRNOG00000071970"; transcript_id "ENSRNOG00000071970_tx_3"; exon_id "15_42479125_42479225_-"; exonnum "2"; txlen "2052";
15	ensembl	exon	42479125	42480705	0	-	.	gene_id "ENSRNOG00000071970"; gene_version "1"; transcript_id "ENSRNOT00000154791"; transcript_version "1"; exon_number "1"; gene_source "ensembl"; gene_biotype "lncRNA"; transcript_source "ensembl"; transcript_biotype "lncRNA"; exon_id "ENSRNOE00000757285"; exon_version "1"; tag "Ensembl_canonical";
15	sraer114_mid	exon	42483670	42483745	0.241054346567015	-	.	gene_id "ENSRNOG00000071970"; transcript_id "ENSRNOG00000071970_tx_1"; exon_id "15_42483670_42483745_-"; exonnum "1"; txlen "1650";
15	sraer114_mid	exon	42483670	42483745	0.00365627027420564	-	.	gene_id "ENSRNOG00000071970"; transcript_id "ENSRNOG00000071970_tx_3"; exon_id "15_42483670_42483745_-"; exonnum "1"; txlen "2052";
15	ensembl	three_prime_utr	42488038	42489038	0	-	.	gene_id "ENSRNOG00000047258"; gene_version "4"; transcript_id "ENSRNOT00000146203"; transcript_version "1"; gene_name "Prss55"; gene_source "ensembl"; gene_biotype "protein_coding"; transcript_name "Prss55-206"; transcript_source "ensembl"; transcript_biotype "protein_coding";
15	ensembl	three_prime_utr	42488038	42489038	0	-	.	gene_id "ENSRNOG00000047258"; gene_version "4"; transcript_id "ENSRNOT00000133903"; transcript_version "1"; gene_name "Prss55"; gene_source "ensembl"; gene_biotype "protein_coding"; transcript_name "Prss55-203"; transcript_source "ensembl"; transcript_biotype "protein_coding";
15	ensembl	exon	42488038	42489365	0	-	.	gene_id "ENSRNOG00000047258"; gene_version "4"; transcript_id "ENSRNOT00000146203"; transcript_version "1"; exon_number "5"; gene_name "Prss55"; gene_source "ensembl"; gene_biotype "protein_coding"; transcript_name "Prss55-206"; transcript_source "ensembl"; transcript_biotype "protein_coding"; exon_id "ENSRNOE00000773080"; exon_version "1";
15	ensembl	exon	42488038	42489365	0	-	.	gene_id "ENSRNOG00000047258"; gene_version "4"; transcript_id "ENSRNOT00000133903"; transcript_version "1"; exon_number "6"; gene_name "Prss55"; gene_source "ensembl"; gene_biotype "protein_coding"; transcript_name "Prss55-203"; transcript_source "ensembl"; transcript_biotype "protein_coding"; exon_id "ENSRNOE00000773080"; exon_version "1";
15	ensembl	transcript	42488038	42496031	0	-	.	gene_id "ENSRNOG00000047258"; gene_version "4"; transcript_id "ENSRNOT00000146203"; transcript_version "1"; gene_name "Prss55"; gene_source "ensembl"; gene_biotype "protein_coding"; transcript_name "Prss55-206"; transcript_source "ensembl"; transcript_biotype "protein_coding";
15	ensembl	gene	42488038	42521021	0	-	.	gene_id "ENSRNOG00000047258"; gene_version "4"; gene_name "Prss55"; gene_source "ensembl"; gene_biotype "protein_coding";
15	ensembl	transcript	42488038	42521021	0	-	.	gene_id "ENSRNOG00000047258"; gene_version "4"; transcript_id "ENSRNOT00000133903"; transcript_version "1"; gene_name "Prss55"; gene_source "ensembl"; gene_biotype "protein_coding"; transcript_name "Prss55-203"; transcript_source "ensembl"; transcript_biotype "protein_coding";
15	ensembl	three_prime_utr	42488648	42489038	0	-	.	gene_id "ENSRNOG00000047258"; gene_version "4"; transcript_id "ENSRNOT00000123783"; transcript_version "1"; gene_name "Prss55"; gene_source "ensembl"; gene_biotype "protein_coding"; transcript_name "Prss55-202"; transcript_source "ensembl"; transcript_biotype "protein_coding";
15	ensembl	exon	42488648	42489365	0	-	.	gene_id "ENSRNOG00000047258"; gene_version "4"; transcript_id "ENSRNOT00000123783"; transcript_version "1"; exon_number "5"; gene_name "Prss55"; gene_source "ensembl"; gene_biotype "protein_coding"; transcript_name "Prss55-202"; transcript_source "ensembl"; transcript_biotype "protein_coding"; exon_id "ENSRNOE00000746981"; exon_version "1";
15	ENSEMBL114_rn	exon	42488648	42489365	0.0829853132178806	-	.	gene_id "ENSRNOG00000047258"; transcript_id "ENSRNOG00000047258_tx_4"; exon_id "15_42488648_42489365_-"; exonnum "6"; txlen "1715";
15	ensembl	transcript	42488648	42513645	0	-	.	gene_id "ENSRNOG00000047258"; gene_version "4"; transcript_id "ENSRNOT00000123783"; transcript_version "1"; gene_name "Prss55"; gene_source "ensembl"; gene_biotype "protein_coding"; transcript_name "Prss55-202"; transcript_source "ensembl"; transcript_biotype "protein_coding";
15	ensembl	three_prime_utr	42489012	42489038	0	-	.	gene_id "ENSRNOG00000047258"; gene_version "4"; transcript_id "ENSRNOT00000072994"; transcript_version "4"; gene_name "Prss55"; gene_source "ensembl"; gene_biotype "protein_coding"; transcript_name "Prss55-201"; transcript_source "ensembl"; transcript_biotype "protein_coding";
15	ensembl	three_prime_utr	42489012	42489038	0	-	.	gene_id "ENSRNOG00000047258"; gene_version "4"; transcript_id "ENSRNOT00000145614"; transcript_version "1"; gene_name "Prss55"; gene_source "ensembl"; gene_biotype "protein_coding"; transcript_name "Prss55-205"; transcript_source "ensembl"; transcript_biotype "protein_coding";
15	ensembl	three_prime_utr	42489012	42489038	0	-	.	gene_id "ENSRNOG00000047258"; gene_version "4"; transcript_id "ENSRNOT00000140592"; transcript_version "1"; gene_name "Prss55"; gene_source "ensembl"; gene_biotype "protein_coding"; transcript_name "Prss55-204"; transcript_source "ensembl"; transcript_biotype "protein_coding"; tag "Ensembl_canonical";
15	ensembl	exon	42489012	42489365	0	-	.	gene_id "ENSRNOG00000047258"; gene_version "4"; transcript_id "ENSRNOT00000072994"; transcript_version "4"; exon_number "5"; gene_name "Prss55"; gene_source "ensembl"; gene_biotype "protein_coding"; transcript_name "Prss55-201"; transcript_source "ensembl"; transcript_biotype "protein_coding"; exon_id "ENSRNOE00000493947"; exon_version "4";
15	ensembl	exon	42489012	42489365	0	-	.	gene_id "ENSRNOG00000047258"; gene_version "4"; transcript_id "ENSRNOT00000145614"; transcript_version "1"; exon_number "6"; gene_name "Prss55"; gene_source "ensembl"; gene_biotype "protein_coding"; transcript_name "Prss55-205"; transcript_source "ensembl"; transcript_biotype "protein_coding"; exon_id "ENSRNOE00000493947"; exon_version "4";
15	ensembl	exon	42489012	42489365	0	-	.	gene_id "ENSRNOG00000047258"; gene_version "4"; transcript_id "ENSRNOT00000140592"; transcript_version "1"; exon_number "5"; gene_name "Prss55"; gene_source "ensembl"; gene_biotype "protein_coding"; transcript_name "Prss55-204"; transcript_source "ensembl"; transcript_biotype "protein_coding"; exon_id "ENSRNOE00000493947"; exon_version "4"; tag "Ensembl_canonical";
15	ensembl	transcript	42489012	42495502	0	-	.	gene_id "ENSRNOG00000047258"; gene_version "4"; transcript_id "ENSRNOT00000072994"; transcript_version "4"; gene_name "Prss55"; gene_source "ensembl"; gene_biotype "protein_coding"; transcript_name "Prss55-201"; transcript_source "ensembl"; transcript_biotype "protein_coding";
15	ensembl	transcript	42489012	42501546	0	-	.	gene_id "ENSRNOG00000047258"; gene_version "4"; transcript_id "ENSRNOT00000145614"; transcript_version "1"; gene_name "Prss55"; gene_source "ensembl"; gene_biotype "protein_coding"; transcript_name "Prss55-205"; transcript_source "ensembl"; transcript_biotype "protein_coding";
15	ensembl	transcript	42489012	42515420	0	-	.	gene_id "ENSRNOG00000047258"; gene_version "4"; transcript_id "ENSRNOT00000140592"; transcript_version "1"; gene_name "Prss55"; gene_source "ensembl"; gene_biotype "protein_coding"; transcript_name "Prss55-204"; transcript_source "ensembl"; transcript_biotype "protein_coding"; tag "Ensembl_canonical";
15	ensembl	stop_codon	42489039	42489041	0	-	0	gene_id "ENSRNOG00000047258"; gene_version "4"; transcript_id "ENSRNOT00000072994"; transcript_version "4"; exon_number "5"; gene_name "Prss55"; gene_source "ensembl"; gene_biotype "protein_coding"; transcript_name "Prss55-201"; transcript_source "ensembl"; transcript_biotype "protein_coding";
15	ensembl	stop_codon	42489039	42489041	0	-	0	gene_id "ENSRNOG00000047258"; gene_version "4"; transcript_id "ENSRNOT00000146203"; transcript_version "1"; exon_number "5"; gene_name "Prss55"; gene_source "ensembl"; gene_biotype "protein_coding"; transcript_name "Prss55-206"; transcript_source "ensembl"; transcript_biotype "protein_coding";
15	ensembl	stop_codon	42489039	42489041	0	-	0	gene_id "ENSRNOG00000047258"; gene_version "4"; transcript_id "ENSRNOT00000145614"; transcript_version "1"; exon_number "6"; gene_name "Prss55"; gene_source "ensembl"; gene_biotype "protein_coding"; transcript_name "Prss55-205"; transcript_source "ensembl"; transcript_biotype "protein_coding";
15	ensembl	stop_codon	42489039	42489041	0	-	0	gene_id "ENSRNOG00000047258"; gene_version "4"; transcript_id "ENSRNOT00000123783"; transcript_version "1"; exon_number "5"; gene_name "Prss55"; gene_source "ensembl"; gene_biotype "protein_coding"; transcript_name "Prss55-202"; transcript_source "ensembl"; transcript_biotype "protein_coding";
15	ensembl	stop_codon	42489039	42489041	0	-	0	gene_id "ENSRNOG00000047258"; gene_version "4"; transcript_id "ENSRNOT00000140592"; transcript_version "1"; exon_number "5"; gene_name "Prss55"; gene_source "ensembl"; gene_biotype "protein_coding"; transcript_name "Prss55-204"; transcript_source "ensembl"; transcript_biotype "protein_coding"; tag "Ensembl_canonical";
15	ensembl	stop_codon	42489039	42489041	0	-	0	gene_id "ENSRNOG00000047258"; gene_version "4"; transcript_id "ENSRNOT00000133903"; transcript_version "1"; exon_number "6"; gene_name "Prss55"; gene_source "ensembl"; gene_biotype "protein_coding"; transcript_name "Prss55-203"; transcript_source "ensembl"; transcript_biotype "protein_coding";
15	ensembl	CDS	42489042	42489365	0	-	0	gene_id "ENSRNOG00000047258"; gene_version "4"; transcript_id "ENSRNOT00000072994"; transcript_version "4"; exon_number "5"; gene_name "Prss55"; gene_source "ensembl"; gene_biotype "protein_coding"; transcript_name "Prss55-201"; transcript_source "ensembl"; transcript_biotype "protein_coding"; protein_id "ENSRNOP00000067083"; protein_version "4";
15	ensembl	CDS	42489042	42489365	0	-	0	gene_id "ENSRNOG00000047258"; gene_version "4"; transcript_id "ENSRNOT00000146203"; transcript_version "1"; exon_number "5"; gene_name "Prss55"; gene_source "ensembl"; gene_biotype "protein_coding"; transcript_name "Prss55-206"; transcript_source "ensembl"; transcript_biotype "protein_coding"; protein_id "ENSRNOP00000105433"; protein_version "1";
15	ensembl	CDS	42489042	42489365	0	-	0	gene_id "ENSRNOG00000047258"; gene_version "4"; transcript_id "ENSRNOT00000145614"; transcript_version "1"; exon_number "6"; gene_name "Prss55"; gene_source "ensembl"; gene_biotype "protein_coding"; transcript_name "Prss55-205"; transcript_source "ensembl"; transcript_biotype "protein_coding"; protein_id "ENSRNOP00000103614"; protein_version "1";
15	ensembl	CDS	42489042	42489365	0	-	0	gene_id "ENSRNOG00000047258"; gene_version "4"; transcript_id "ENSRNOT00000123783"; transcript_version "1"; exon_number "5"; gene_name "Prss55"; gene_source "ensembl"; gene_biotype "protein_coding"; transcript_name "Prss55-202"; transcript_source "ensembl"; transcript_biotype "protein_coding"; protein_id "ENSRNOP00000112403"; protein_version "1";
15	ensembl	CDS	42489042	42489365	0	-	0	gene_id "ENSRNOG00000047258"; gene_version "4"; transcript_id "ENSRNOT00000140592"; transcript_version "1"; exon_number "5"; gene_name "Prss55"; gene_source "ensembl"; gene_biotype "protein_coding"; transcript_name "Prss55-204"; transcript_source "ensembl"; transcript_biotype "protein_coding"; protein_id "ENSRNOP00000101566"; protein_version "1"; tag "Ensembl_canonical";
15	ensembl	CDS	42489042	42489365	0	-	0	gene_id "ENSRNOG00000047258"; gene_version "4"; transcript_id "ENSRNOT00000133903"; transcript_version "1"; exon_number "6"; gene_name "Prss55"; gene_source "ensembl"; gene_biotype "protein_coding"; transcript_name "Prss55-203"; transcript_source "ensembl"; transcript_biotype "protein_coding"; protein_id "ENSRNOP00000099716"; protein_version "1";
15	ensembl	exon	42489319	42489324	0	-	.	gene_id "ENSRNOG00000047258"; gene_version "4"; transcript_id "ENSRNOT00000165197"; transcript_version "1"; exon_number "6"; gene_name "Prss55"; gene_source "ensembl"; gene_biotype "protein_coding"; transcript_name "Prss55-207"; transcript_source "ensembl"; transcript_biotype "protein_coding"; exon_id "ENSRNOE00000780095"; exon_version "1";
15	ensembl	CDS	42489319	42489324	0	-	0	gene_id "ENSRNOG00000047258"; gene_version "4"; transcript_id "ENSRNOT00000165197"; transcript_version "1"; exon_number "6"; gene_name "Prss55"; gene_source "ensembl"; gene_biotype "protein_coding"; transcript_name "Prss55-207"; transcript_source "ensembl"; transcript_biotype "protein_coding"; protein_id "ENSRNOP00000108585"; protein_version "1";
15	ensembl	transcript	42489319	42498793	0	-	.	gene_id "ENSRNOG00000047258"; gene_version "4"; transcript_id "ENSRNOT00000165197"; transcript_version "1"; gene_name "Prss55"; gene_source "ensembl"; gene_biotype "protein_coding"; transcript_name "Prss55-207"; transcript_source "ensembl"; transcript_biotype "protein_coding";
15	ensembl	exon	42489328	42489357	0	-	.	gene_id "ENSRNOG00000047258"; gene_version "4"; transcript_id "ENSRNOT00000165197"; transcript_version "1"; exon_number "5"; gene_name "Prss55"; gene_source "ensembl"; gene_biotype "protein_coding"; transcript_name "Prss55-207"; transcript_source "ensembl"; transcript_biotype "protein_coding"; exon_id "ENSRNOE00000693704"; exon_version "1";
15	ensembl	CDS	42489328	42489357	0	-	0	gene_id "ENSRNOG00000047258"; gene_version "4"; transcript_id "ENSRNOT00000165197"; transcript_version "1"; exon_number "5"; gene_name "Prss55"; gene_source "ensembl"; gene_biotype "protein_coding"; transcript_name "Prss55-207"; transcript_source "ensembl"; transcript_biotype "protein_coding"; protein_id "ENSRNOP00000108585"; protein_version "1";
15	ensembl	exon	42490573	42490715	0	-	.	gene_id "ENSRNOG00000047258"; gene_version "4"; transcript_id "ENSRNOT00000072994"; transcript_version "4"; exon_number "4"; gene_name "Prss55"; gene_source "ensembl"; gene_biotype "protein_coding"; transcript_name "Prss55-201"; transcript_source "ensembl"; transcript_biotype "protein_coding"; exon_id "ENSRNOE00000512025"; exon_version "1";
15	ensembl	CDS	42490573	42490715	0	-	2	gene_id "ENSRNOG00000047258"; gene_version "4"; transcript_id "ENSRNOT00000072994"; transcript_version "4"; exon_number "4"; gene_name "Prss55"; gene_source "ensembl"; gene_biotype "protein_coding"; transcript_name "Prss55-201"; transcript_source "ensembl"; transcript_biotype "protein_coding"; protein_id "ENSRNOP00000067083"; protein_version "4";
15	ensembl	exon	42490573	42490715	0	-	.	gene_id "ENSRNOG00000047258"; gene_version "4"; transcript_id "ENSRNOT00000146203"; transcript_version "1"; exon_number "4"; gene_name "Prss55"; gene_source "ensembl"; gene_biotype "protein_coding"; transcript_name "Prss55-206"; transcript_source "ensembl"; transcript_biotype "protein_coding"; exon_id "ENSRNOE00000512025"; exon_version "1";
15	ensembl	CDS	42490573	42490715	0	-	2	gene_id "ENSRNOG00000047258"; gene_version "4"; transcript_id "ENSRNOT00000146203"; transcript_version "1"; exon_number "4"; gene_name "Prss55"; gene_source "ensembl"; gene_biotype "protein_coding"; transcript_name "Prss55-206"; transcript_source "ensembl"; transcript_biotype "protein_coding"; protein_id "ENSRNOP00000105433"; protein_version "1";
15	ensembl	exon	42490573	42490715	0	-	.	gene_id "ENSRNOG00000047258"; gene_version "4"; transcript_id "ENSRNOT00000165197"; transcript_version "1"; exon_number "4"; gene_name "Prss55"; gene_source "ensembl"; gene_biotype "protein_coding"; transcript_name "Prss55-207"; transcript_source "ensembl"; transcript_biotype "protein_coding"; exon_id "ENSRNOE00000512025"; exon_version "1";
15	ensembl	CDS	42490573	42490715	0	-	2	gene_id "ENSRNOG00000047258"; gene_version "4"; transcript_id "ENSRNOT00000165197"; transcript_version "1"; exon_number "4"; gene_name "Prss55"; gene_source "ensembl"; gene_biotype "protein_coding"; transcript_name "Prss55-207"; transcript_source "ensembl"; transcript_biotype "protein_coding"; protein_id "ENSRNOP00000108585"; protein_version "1";
15	ensembl	exon	42490573	42490715	0	-	.	gene_id "ENSRNOG00000047258"; gene_version "4"; transcript_id "ENSRNOT00000145614"; transcript_version "1"; exon_number "5"; gene_name "Prss55"; gene_source "ensembl"; gene_biotype "protein_coding"; transcript_name "Prss55-205"; transcript_source "ensembl"; transcript_biotype "protein_coding"; exon_id "ENSRNOE00000512025"; exon_version "1";
15	ensembl	CDS	42490573	42490715	0	-	2	gene_id "ENSRNOG00000047258"; gene_version "4"; transcript_id "ENSRNOT00000145614"; transcript_version "1"; exon_number "5"; gene_name "Prss55"; gene_source "ensembl"; gene_biotype "protein_coding"; transcript_name "Prss55-205"; transcript_source "ensembl"; transcript_biotype "protein_coding"; protein_id "ENSRNOP00000103614"; protein_version "1";
15	ensembl	exon	42490573	42490715	0	-	.	gene_id "ENSRNOG00000047258"; gene_version "4"; transcript_id "ENSRNOT00000123783"; transcript_version "1"; exon_number "4"; gene_name "Prss55"; gene_source "ensembl"; gene_biotype "protein_coding"; transcript_name "Prss55-202"; transcript_source "ensembl"; transcript_biotype "protein_coding"; exon_id "ENSRNOE00000512025"; exon_version "1";
15	ensembl	CDS	42490573	42490715	0	-	2	gene_id "ENSRNOG00000047258"; gene_version "4"; transcript_id "ENSRNOT00000123783"; transcript_version "1"; exon_number "4"; gene_name "Prss55"; gene_source "ensembl"; gene_biotype "protein_coding"; transcript_name "Prss55-202"; transcript_source "ensembl"; transcript_biotype "protein_coding"; protein_id "ENSRNOP00000112403"; protein_version "1";
15	ensembl	exon	42490573	42490715	0	-	.	gene_id "ENSRNOG00000047258"; gene_version "4"; transcript_id "ENSRNOT00000140592"; transcript_version "1"; exon_number "4"; gene_name "Prss55"; gene_source "ensembl"; gene_biotype "protein_coding"; transcript_name "Prss55-204"; transcript_source "ensembl"; transcript_biotype "protein_coding"; exon_id "ENSRNOE00000512025"; exon_version "1"; tag "Ensembl_canonical";
15	ensembl	CDS	42490573	42490715	0	-	2	gene_id "ENSRNOG00000047258"; gene_version "4"; transcript_id "ENSRNOT00000140592"; transcript_version "1"; exon_number "4"; gene_name "Prss55"; gene_source "ensembl"; gene_biotype "protein_coding"; transcript_name "Prss55-204"; transcript_source "ensembl"; transcript_biotype "protein_coding"; protein_id "ENSRNOP00000101566"; protein_version "1"; tag "Ensembl_canonical";
15	ensembl	exon	42490573	42490715	0	-	.	gene_id "ENSRNOG00000047258"; gene_version "4"; transcript_id "ENSRNOT00000133903"; transcript_version "1"; exon_number "5"; gene_name "Prss55"; gene_source "ensembl"; gene_biotype "protein_coding"; transcript_name "Prss55-203"; transcript_source "ensembl"; transcript_biotype "protein_coding"; exon_id "ENSRNOE00000512025"; exon_version "1";
15	ensembl	CDS	42490573	42490715	0	-	2	gene_id "ENSRNOG00000047258"; gene_version "4"; transcript_id "ENSRNOT00000133903"; transcript_version "1"; exon_number "5"; gene_name "Prss55"; gene_source "ensembl"; gene_biotype "protein_coding"; transcript_name "Prss55-203"; transcript_source "ensembl"; transcript_biotype "protein_coding"; protein_id "ENSRNOP00000099716"; protein_version "1";
15	ENSEMBL114_rn	exon	42490573	42490715	0.0829853132178806	-	.	gene_id "ENSRNOG00000047258"; transcript_id "ENSRNOG00000047258_tx_4"; exon_id "15_42490573_42490715_-"; exonnum "5"; txlen "1715";
15	ensembl	exon	42492510	42492757	0	-	.	gene_id "ENSRNOG00000047258"; gene_version "4"; transcript_id "ENSRNOT00000072994"; transcript_version "4"; exon_number "3"; gene_name "Prss55"; gene_source "ensembl"; gene_biotype "protein_coding"; transcript_name "Prss55-201"; transcript_source "ensembl"; transcript_biotype "protein_coding"; exon_id "ENSRNOE00000502875"; exon_version "3";
15	ensembl	CDS	42492510	42492757	0	-	1	gene_id "ENSRNOG00000047258"; gene_version "4"; transcript_id "ENSRNOT00000072994"; transcript_version "4"; exon_number "3"; gene_name "Prss55"; gene_source "ensembl"; gene_biotype "protein_coding"; transcript_name "Prss55-201"; transcript_source "ensembl"; transcript_biotype "protein_coding"; protein_id "ENSRNOP00000067083"; protein_version "4";
15	ensembl	exon	42492510	42492757	0	-	.	gene_id "ENSRNOG00000047258"; gene_version "4"; transcript_id "ENSRNOT00000146203"; transcript_version "1"; exon_number "3"; gene_name "Prss55"; gene_source "ensembl"; gene_biotype "protein_coding"; transcript_name "Prss55-206"; transcript_source "ensembl"; transcript_biotype "protein_coding"; exon_id "ENSRNOE00000502875"; exon_version "3";
15	ensembl	CDS	42492510	42492757	0	-	1	gene_id "ENSRNOG00000047258"; gene_version "4"; transcript_id "ENSRNOT00000146203"; transcript_version "1"; exon_number "3"; gene_name "Prss55"; gene_source "ensembl"; gene_biotype "protein_coding"; transcript_name "Prss55-206"; transcript_source "ensembl"; transcript_biotype "protein_coding"; protein_id "ENSRNOP00000105433"; protein_version "1";
15	ensembl	exon	42492510	42492757	0	-	.	gene_id "ENSRNOG00000047258"; gene_version "4"; transcript_id "ENSRNOT00000165197"; transcript_version "1"; exon_number "3"; gene_name "Prss55"; gene_source "ensembl"; gene_biotype "protein_coding"; transcript_name "Prss55-207"; transcript_source "ensembl"; transcript_biotype "protein_coding"; exon_id "ENSRNOE00000502875"; exon_version "3";
15	ensembl	CDS	42492510	42492757	0	-	1	gene_id "ENSRNOG00000047258"; gene_version "4"; transcript_id "ENSRNOT00000165197"; transcript_version "1"; exon_number "3"; gene_name "Prss55"; gene_source "ensembl"; gene_biotype "protein_coding"; transcript_name "Prss55-207"; transcript_source "ensembl"; transcript_biotype "protein_coding"; protein_id "ENSRNOP00000108585"; protein_version "1";
15	ensembl	exon	42492510	42492757	0	-	.	gene_id "ENSRNOG00000047258"; gene_version "4"; transcript_id "ENSRNOT00000145614"; transcript_version "1"; exon_number "4"; gene_name "Prss55"; gene_source "ensembl"; gene_biotype "protein_coding"; transcript_name "Prss55-205"; transcript_source "ensembl"; transcript_biotype "protein_coding"; exon_id "ENSRNOE00000502875"; exon_version "3";
15	ensembl	CDS	42492510	42492757	0	-	1	gene_id "ENSRNOG00000047258"; gene_version "4"; transcript_id "ENSRNOT00000145614"; transcript_version "1"; exon_number "4"; gene_name "Prss55"; gene_source "ensembl"; gene_biotype "protein_coding"; transcript_name "Prss55-205"; transcript_source "ensembl"; transcript_biotype "protein_coding"; protein_id "ENSRNOP00000103614"; protein_version "1";
15	ensembl	exon	42492510	42492757	0	-	.	gene_id "ENSRNOG00000047258"; gene_version "4"; transcript_id "ENSRNOT00000123783"; transcript_version "1"; exon_number "3"; gene_name "Prss55"; gene_source "ensembl"; gene_biotype "protein_coding"; transcript_name "Prss55-202"; transcript_source "ensembl"; transcript_biotype "protein_coding"; exon_id "ENSRNOE00000502875"; exon_version "3";
15	ensembl	CDS	42492510	42492757	0	-	1	gene_id "ENSRNOG00000047258"; gene_version "4"; transcript_id "ENSRNOT00000123783"; transcript_version "1"; exon_number "3"; gene_name "Prss55"; gene_source "ensembl"; gene_biotype "protein_coding"; transcript_name "Prss55-202"; transcript_source "ensembl"; transcript_biotype "protein_coding"; protein_id "ENSRNOP00000112403"; protein_version "1";
15	ensembl	exon	42492510	42492757	0	-	.	gene_id "ENSRNOG00000047258"; gene_version "4"; transcript_id "ENSRNOT00000140592"; transcript_version "1"; exon_number "3"; gene_name "Prss55"; gene_source "ensembl"; gene_biotype "protein_coding"; transcript_name "Prss55-204"; transcript_source "ensembl"; transcript_biotype "protein_coding"; exon_id "ENSRNOE00000502875"; exon_version "3"; tag "Ensembl_canonical";
15	ensembl	CDS	42492510	42492757	0	-	1	gene_id "ENSRNOG00000047258"; gene_version "4"; transcript_id "ENSRNOT00000140592"; transcript_version "1"; exon_number "3"; gene_name "Prss55"; gene_source "ensembl"; gene_biotype "protein_coding"; transcript_name "Prss55-204"; transcript_source "ensembl"; transcript_biotype "protein_coding"; protein_id "ENSRNOP00000101566"; protein_version "1"; tag "Ensembl_canonical";
15	ensembl	exon	42492510	42492757	0	-	.	gene_id "ENSRNOG00000047258"; gene_version "4"; transcript_id "ENSRNOT00000133903"; transcript_version "1"; exon_number "4"; gene_name "Prss55"; gene_source "ensembl"; gene_biotype "protein_coding"; transcript_name "Prss55-203"; transcript_source "ensembl"; transcript_biotype "protein_coding"; exon_id "ENSRNOE00000502875"; exon_version "3";
15	ensembl	CDS	42492510	42492757	0	-	1	gene_id "ENSRNOG00000047258"; gene_version "4"; transcript_id "ENSRNOT00000133903"; transcript_version "1"; exon_number "4"; gene_name "Prss55"; gene_source "ensembl"; gene_biotype "protein_coding"; transcript_name "Prss55-203"; transcript_source "ensembl"; transcript_biotype "protein_coding"; protein_id "ENSRNOP00000099716"; protein_version "1";
15	ENSEMBL114_rn	exon	42492510	42492757	0.0829853132178806	-	.	gene_id "ENSRNOG00000047258"; transcript_id "ENSRNOG00000047258_tx_4"; exon_id "15_42492510_42492757_-"; exonnum "4"; txlen "1715";
15	ensembl	exon	42494828	42495020	0	-	.	gene_id "ENSRNOG00000047258"; gene_version "4"; transcript_id "ENSRNOT00000072994"; transcript_version "4"; exon_number "2"; gene_name "Prss55"; gene_source "ensembl"; gene_biotype "protein_coding"; transcript_name "Prss55-201"; transcript_source "ensembl"; transcript_biotype "protein_coding"; exon_id "ENSRNOE00000487184"; exon_version "1";
15	ensembl	CDS	42494828	42495020	0	-	2	gene_id "ENSRNOG00000047258"; gene_version "4"; transcript_id "ENSRNOT00000072994"; transcript_version "4"; exon_number "2"; gene_name "Prss55"; gene_source "ensembl"; gene_biotype "protein_coding"; transcript_name "Prss55-201"; transcript_source "ensembl"; transcript_biotype "protein_coding"; protein_id "ENSRNOP00000067083"; protein_version "4";
15	ensembl	exon	42494828	42495020	0	-	.	gene_id "ENSRNOG00000047258"; gene_version "4"; transcript_id "ENSRNOT00000146203"; transcript_version "1"; exon_number "2"; gene_name "Prss55"; gene_source "ensembl"; gene_biotype "protein_coding"; transcript_name "Prss55-206"; transcript_source "ensembl"; transcript_biotype "protein_coding"; exon_id "ENSRNOE00000487184"; exon_version "1";
15	ensembl	CDS	42494828	42495020	0	-	2	gene_id "ENSRNOG00000047258"; gene_version "4"; transcript_id "ENSRNOT00000146203"; transcript_version "1"; exon_number "2"; gene_name "Prss55"; gene_source "ensembl"; gene_biotype "protein_coding"; transcript_name "Prss55-206"; transcript_source "ensembl"; transcript_biotype "protein_coding"; protein_id "ENSRNOP00000105433"; protein_version "1";
15	ensembl	exon	42494828	42495020	0	-	.	gene_id "ENSRNOG00000047258"; gene_version "4"; transcript_id "ENSRNOT00000165197"; transcript_version "1"; exon_number "2"; gene_name "Prss55"; gene_source "ensembl"; gene_biotype "protein_coding"; transcript_name "Prss55-207"; transcript_source "ensembl"; transcript_biotype "protein_coding"; exon_id "ENSRNOE00000487184"; exon_version "1";
15	ensembl	CDS	42494828	42495020	0	-	2	gene_id "ENSRNOG00000047258"; gene_version "4"; transcript_id "ENSRNOT00000165197"; transcript_version "1"; exon_number "2"; gene_name "Prss55"; gene_source "ensembl"; gene_biotype "protein_coding"; transcript_name "Prss55-207"; transcript_source "ensembl"; transcript_biotype "protein_coding"; protein_id "ENSRNOP00000108585"; protein_version "1";
15	ensembl	exon	42494828	42495020	0	-	.	gene_id "ENSRNOG00000047258"; gene_version "4"; transcript_id "ENSRNOT00000145614"; transcript_version "1"; exon_number "3"; gene_name "Prss55"; gene_source "ensembl"; gene_biotype "protein_coding"; transcript_name "Prss55-205"; transcript_source "ensembl"; transcript_biotype "protein_coding"; exon_id "ENSRNOE00000487184"; exon_version "1";
15	ensembl	CDS	42494828	42495020	0	-	2	gene_id "ENSRNOG00000047258"; gene_version "4"; transcript_id "ENSRNOT00000145614"; transcript_version "1"; exon_number "3"; gene_name "Prss55"; gene_source "ensembl"; gene_biotype "protein_coding"; transcript_name "Prss55-205"; transcript_source "ensembl"; transcript_biotype "protein_coding"; protein_id "ENSRNOP00000103614"; protein_version "1";
15	ensembl	exon	42494828	42495020	0	-	.	gene_id "ENSRNOG00000047258"; gene_version "4"; transcript_id "ENSRNOT00000123783"; transcript_version "1"; exon_number "2"; gene_name "Prss55"; gene_source "ensembl"; gene_biotype "protein_coding"; transcript_name "Prss55-202"; transcript_source "ensembl"; transcript_biotype "protein_coding"; exon_id "ENSRNOE00000487184"; exon_version "1";
15	ensembl	CDS	42494828	42495020	0	-	2	gene_id "ENSRNOG00000047258"; gene_version "4"; transcript_id "ENSRNOT00000123783"; transcript_version "1"; exon_number "2"; gene_name "Prss55"; gene_source "ensembl"; gene_biotype "protein_coding"; transcript_name "Prss55-202"; transcript_source "ensembl"; transcript_biotype "protein_coding"; protein_id "ENSRNOP00000112403"; protein_version "1";
15	ensembl	exon	42494828	42495020	0	-	.	gene_id "ENSRNOG00000047258"; gene_version "4"; transcript_id "ENSRNOT00000140592"; transcript_version "1"; exon_number "2"; gene_name "Prss55"; gene_source "ensembl"; gene_biotype "protein_coding"; transcript_name "Prss55-204"; transcript_source "ensembl"; transcript_biotype "protein_coding"; exon_id "ENSRNOE00000487184"; exon_version "1"; tag "Ensembl_canonical";
15	ensembl	CDS	42494828	42495020	0	-	2	gene_id "ENSRNOG00000047258"; gene_version "4"; transcript_id "ENSRNOT00000140592"; transcript_version "1"; exon_number "2"; gene_name "Prss55"; gene_source "ensembl"; gene_biotype "protein_coding"; transcript_name "Prss55-204"; transcript_source "ensembl"; transcript_biotype "protein_coding"; protein_id "ENSRNOP00000101566"; protein_version "1"; tag "Ensembl_canonical";
15	ensembl	exon	42494828	42495020	0	-	.	gene_id "ENSRNOG00000047258"; gene_version "4"; transcript_id "ENSRNOT00000133903"; transcript_version "1"; exon_number "3"; gene_name "Prss55"; gene_source "ensembl"; gene_biotype "protein_coding"; transcript_name "Prss55-203"; transcript_source "ensembl"; transcript_biotype "protein_coding"; exon_id "ENSRNOE00000487184"; exon_version "1";
15	ensembl	CDS	42494828	42495020	0	-	2	gene_id "ENSRNOG00000047258"; gene_version "4"; transcript_id "ENSRNOT00000133903"; transcript_version "1"; exon_number "3"; gene_name "Prss55"; gene_source "ensembl"; gene_biotype "protein_coding"; transcript_name "Prss55-203"; transcript_source "ensembl"; transcript_biotype "protein_coding"; protein_id "ENSRNOP00000099716"; protein_version "1";
15	ENSEMBL114_rn	exon	42494828	42495020	0.0829853132178806	-	.	gene_id "ENSRNOG00000047258"; transcript_id "ENSRNOG00000047258_tx_4"; exon_id "15_42494828_42495020_-"; exonnum "3"; txlen "1715";
15	ensembl	CDS	42495444	42495456	0	-	0	gene_id "ENSRNOG00000047258"; gene_version "4"; transcript_id "ENSRNOT00000072994"; transcript_version "4"; exon_number "1"; gene_name "Prss55"; gene_source "ensembl"; gene_biotype "protein_coding"; transcript_name "Prss55-201"; transcript_source "ensembl"; transcript_biotype "protein_coding"; protein_id "ENSRNOP00000067083"; protein_version "4";
15	ensembl	exon	42495444	42495502	0	-	.	gene_id "ENSRNOG00000047258"; gene_version "4"; transcript_id "ENSRNOT00000072994"; transcript_version "4"; exon_number "1"; gene_name "Prss55"; gene_source "ensembl"; gene_biotype "protein_coding"; transcript_name "Prss55-201"; transcript_source "ensembl"; transcript_biotype "protein_coding"; exon_id "ENSRNOE00000791605"; exon_version "1";
15	ensembl	start_codon	42495454	42495456	0	-	0	gene_id "ENSRNOG00000047258"; gene_version "4"; transcript_id "ENSRNOT00000072994"; transcript_version "4"; exon_number "1"; gene_name "Prss55"; gene_source "ensembl"; gene_biotype "protein_coding"; transcript_name "Prss55-201"; transcript_source "ensembl"; transcript_biotype "protein_coding";
15	ensembl	five_prime_utr	42495457	42495502	0	-	.	gene_id "ENSRNOG00000047258"; gene_version "4"; transcript_id "ENSRNOT00000072994"; transcript_version "4"; gene_name "Prss55"; gene_source "ensembl"; gene_biotype "protein_coding"; transcript_name "Prss55-201"; transcript_source "ensembl"; transcript_biotype "protein_coding";
15	ensembl	CDS	42495818	42495884	0	-	0	gene_id "ENSRNOG00000047258"; gene_version "4"; transcript_id "ENSRNOT00000146203"; transcript_version "1"; exon_number "1"; gene_name "Prss55"; gene_source "ensembl"; gene_biotype "protein_coding"; transcript_name "Prss55-206"; transcript_source "ensembl"; transcript_biotype "protein_coding"; protein_id "ENSRNOP00000105433"; protein_version "1";
15	ensembl	exon	42495818	42496031	0	-	.	gene_id "ENSRNOG00000047258"; gene_version "4"; transcript_id "ENSRNOT00000146203"; transcript_version "1"; exon_number "1"; gene_name "Prss55"; gene_source "ensembl"; gene_biotype "protein_coding"; transcript_name "Prss55-206"; transcript_source "ensembl"; transcript_biotype "protein_coding"; exon_id "ENSRNOE00000785450"; exon_version "1";
15	ensembl	start_codon	42495882	42495884	0	-	0	gene_id "ENSRNOG00000047258"; gene_version "4"; transcript_id "ENSRNOT00000146203"; transcript_version "1"; exon_number "1"; gene_name "Prss55"; gene_source "ensembl"; gene_biotype "protein_coding"; transcript_name "Prss55-206"; transcript_source "ensembl"; transcript_biotype "protein_coding";
15	ensembl	five_prime_utr	42495885	42496031	0	-	.	gene_id "ENSRNOG00000047258"; gene_version "4"; transcript_id "ENSRNOT00000146203"; transcript_version "1"; gene_name "Prss55"; gene_source "ensembl"; gene_biotype "protein_coding"; transcript_name "Prss55-206"; transcript_source "ensembl"; transcript_biotype "protein_coding";
15	ensembl	CDS	42498540	42498594	0	-	0	gene_id "ENSRNOG00000047258"; gene_version "4"; transcript_id "ENSRNOT00000165197"; transcript_version "1"; exon_number "1"; gene_name "Prss55"; gene_source "ensembl"; gene_biotype "protein_coding"; transcript_name "Prss55-207"; transcript_source "ensembl"; transcript_biotype "protein_coding"; protein_id "ENSRNOP00000108585"; protein_version "1";
15	ensembl	CDS	42498540	42498594	0	-	0	gene_id "ENSRNOG00000047258"; gene_version "4"; transcript_id "ENSRNOT00000145614"; transcript_version "1"; exon_number "2"; gene_name "Prss55"; gene_source "ensembl"; gene_biotype "protein_coding"; transcript_name "Prss55-205"; transcript_source "ensembl"; transcript_biotype "protein_coding"; protein_id "ENSRNOP00000103614"; protein_version "1";
15	ensembl	exon	42498540	42498685	0	-	.	gene_id "ENSRNOG00000047258"; gene_version "4"; transcript_id "ENSRNOT00000145614"; transcript_version "1"; exon_number "2"; gene_name "Prss55"; gene_source "ensembl"; gene_biotype "protein_coding"; transcript_name "Prss55-205"; transcript_source "ensembl"; transcript_biotype "protein_coding"; exon_id "ENSRNOE00000763110"; exon_version "1";
15	ensembl	exon	42498540	42498793	0	-	.	gene_id "ENSRNOG00000047258"; gene_version "4"; transcript_id "ENSRNOT00000165197"; transcript_version "1"; exon_number "1"; gene_name "Prss55"; gene_source "ensembl"; gene_biotype "protein_coding"; transcript_name "Prss55-207"; transcript_source "ensembl"; transcript_biotype "protein_coding"; exon_id "ENSRNOE00000523955"; exon_version "3";
15	ensembl	start_codon	42498592	42498594	0	-	0	gene_id "ENSRNOG00000047258"; gene_version "4"; transcript_id "ENSRNOT00000165197"; transcript_version "1"; exon_number "1"; gene_name "Prss55"; gene_source "ensembl"; gene_biotype "protein_coding"; transcript_name "Prss55-207"; transcript_source "ensembl"; transcript_biotype "protein_coding";
15	ensembl	start_codon	42498592	42498594	0	-	0	gene_id "ENSRNOG00000047258"; gene_version "4"; transcript_id "ENSRNOT00000145614"; transcript_version "1"; exon_number "2"; gene_name "Prss55"; gene_source "ensembl"; gene_biotype "protein_coding"; transcript_name "Prss55-205"; transcript_source "ensembl"; transcript_biotype "protein_coding";
15	ensembl	five_prime_utr	42498595	42498685	0	-	.	gene_id "ENSRNOG00000047258"; gene_version "4"; transcript_id "ENSRNOT00000145614"; transcript_version "1"; gene_name "Prss55"; gene_source "ensembl"; gene_biotype "protein_coding"; transcript_name "Prss55-205"; transcript_source "ensembl"; transcript_biotype "protein_coding";
15	ensembl	five_prime_utr	42498595	42498793	0	-	.	gene_id "ENSRNOG00000047258"; gene_version "4"; transcript_id "ENSRNOT00000165197"; transcript_version "1"; gene_name "Prss55"; gene_source "ensembl"; gene_biotype "protein_coding"; transcript_name "Prss55-207"; transcript_source "ensembl"; transcript_biotype "protein_coding";
15	ensembl	exon	42501397	42501546	0	-	.	gene_id "ENSRNOG00000047258"; gene_version "4"; transcript_id "ENSRNOT00000145614"; transcript_version "1"; exon_number "1"; gene_name "Prss55"; gene_source "ensembl"; gene_biotype "protein_coding"; transcript_name "Prss55-205"; transcript_source "ensembl"; transcript_biotype "protein_coding"; exon_id "ENSRNOE00000693462"; exon_version "1";
15	ensembl	five_prime_utr	42501397	42501546	0	-	.	gene_id "ENSRNOG00000047258"; gene_version "4"; transcript_id "ENSRNOT00000145614"; transcript_version "1"; gene_name "Prss55"; gene_source "ensembl"; gene_biotype "protein_coding"; transcript_name "Prss55-205"; transcript_source "ensembl"; transcript_biotype "protein_coding";
15	sraer114_mid	exon	42503031	42503247	0.0829853132178806	-	.	gene_id "ENSRNOG00000047258"; transcript_id "ENSRNOG00000047258_tx_4"; exon_id "15_42503031_42503247_-"; exonnum "2"; txlen "1715";
15	ensembl	CDS	42513443	42513446	0	-	0	gene_id "ENSRNOG00000047258"; gene_version "4"; transcript_id "ENSRNOT00000123783"; transcript_version "1"; exon_number "1"; gene_name "Prss55"; gene_source "ensembl"; gene_biotype "protein_coding"; transcript_name "Prss55-202"; transcript_source "ensembl"; transcript_biotype "protein_coding"; protein_id "ENSRNOP00000112403"; protein_version "1";
15	ensembl	exon	42513443	42513645	0	-	.	gene_id "ENSRNOG00000047258"; gene_version "4"; transcript_id "ENSRNOT00000123783"; transcript_version "1"; exon_number "1"; gene_name "Prss55"; gene_source "ensembl"; gene_biotype "protein_coding"; transcript_name "Prss55-202"; transcript_source "ensembl"; transcript_biotype "protein_coding"; exon_id "ENSRNOE00000797237"; exon_version "1";
15	ensembl	start_codon	42513444	42513446	0	-	0	gene_id "ENSRNOG00000047258"; gene_version "4"; transcript_id "ENSRNOT00000123783"; transcript_version "1"; exon_number "1"; gene_name "Prss55"; gene_source "ensembl"; gene_biotype "protein_coding"; transcript_name "Prss55-202"; transcript_source "ensembl"; transcript_biotype "protein_coding";
15	ensembl	five_prime_utr	42513447	42513645	0	-	.	gene_id "ENSRNOG00000047258"; gene_version "4"; transcript_id "ENSRNOT00000123783"; transcript_version "1"; gene_name "Prss55"; gene_source "ensembl"; gene_biotype "protein_coding"; transcript_name "Prss55-202"; transcript_source "ensembl"; transcript_biotype "protein_coding";
15	ensembl	CDS	42515146	42515221	0	-	0	gene_id "ENSRNOG00000047258"; gene_version "4"; transcript_id "ENSRNOT00000140592"; transcript_version "1"; exon_number "1"; gene_name "Prss55"; gene_source "ensembl"; gene_biotype "protein_coding"; transcript_name "Prss55-204"; transcript_source "ensembl"; transcript_biotype "protein_coding"; protein_id "ENSRNOP00000101566"; protein_version "1"; tag "Ensembl_canonical";
15	ensembl	exon	42515146	42515420	0	-	.	gene_id "ENSRNOG00000047258"; gene_version "4"; transcript_id "ENSRNOT00000140592"; transcript_version "1"; exon_number "1"; gene_name "Prss55"; gene_source "ensembl"; gene_biotype "protein_coding"; transcript_name "Prss55-204"; transcript_source "ensembl"; transcript_biotype "protein_coding"; exon_id "ENSRNOE00000676993"; exon_version "1"; tag "Ensembl_canonical";
15	ensembl	start_codon	42515219	42515221	0	-	0	gene_id "ENSRNOG00000047258"; gene_version "4"; transcript_id "ENSRNOT00000140592"; transcript_version "1"; exon_number "1"; gene_name "Prss55"; gene_source "ensembl"; gene_biotype "protein_coding"; transcript_name "Prss55-204"; transcript_source "ensembl"; transcript_biotype "protein_coding"; tag "Ensembl_canonical";
15	ensembl	five_prime_utr	42515222	42515420	0	-	.	gene_id "ENSRNOG00000047258"; gene_version "4"; transcript_id "ENSRNOT00000140592"; transcript_version "1"; gene_name "Prss55"; gene_source "ensembl"; gene_biotype "protein_coding"; transcript_name "Prss55-204"; transcript_source "ensembl"; transcript_biotype "protein_coding"; tag "Ensembl_canonical";
15	ensembl	CDS	42515879	42515927	0	-	0	gene_id "ENSRNOG00000047258"; gene_version "4"; transcript_id "ENSRNOT00000133903"; transcript_version "1"; exon_number "2"; gene_name "Prss55"; gene_source "ensembl"; gene_biotype "protein_coding"; transcript_name "Prss55-203"; transcript_source "ensembl"; transcript_biotype "protein_coding"; protein_id "ENSRNOP00000099716"; protein_version "1";
15	ensembl	exon	42515879	42516068	0	-	.	gene_id "ENSRNOG00000047258"; gene_version "4"; transcript_id "ENSRNOT00000133903"; transcript_version "1"; exon_number "2"; gene_name "Prss55"; gene_source "ensembl"; gene_biotype "protein_coding"; transcript_name "Prss55-203"; transcript_source "ensembl"; transcript_biotype "protein_coding"; exon_id "ENSRNOE00000747840"; exon_version "1";
15	ensembl	start_codon	42515925	42515927	0	-	0	gene_id "ENSRNOG00000047258"; gene_version "4"; transcript_id "ENSRNOT00000133903"; transcript_version "1"; exon_number "2"; gene_name "Prss55"; gene_source "ensembl"; gene_biotype "protein_coding"; transcript_name "Prss55-203"; transcript_source "ensembl"; transcript_biotype "protein_coding";
15	ensembl	five_prime_utr	42515928	42516068	0	-	.	gene_id "ENSRNOG00000047258"; gene_version "4"; transcript_id "ENSRNOT00000133903"; transcript_version "1"; gene_name "Prss55"; gene_source "ensembl"; gene_biotype "protein_coding"; transcript_name "Prss55-203"; transcript_source "ensembl"; transcript_biotype "protein_coding";
15	ensembl	exon	42520826	42521021	0	-	.	gene_id "ENSRNOG00000047258"; gene_version "4"; transcript_id "ENSRNOT00000133903"; transcript_version "1"; exon_number "1"; gene_name "Prss55"; gene_source "ensembl"; gene_biotype "protein_coding"; transcript_name "Prss55-203"; transcript_source "ensembl"; transcript_biotype "protein_coding"; exon_id "ENSRNOE00000750704"; exon_version "1";
15	ensembl	five_prime_utr	42520826	42521021	0	-	.	gene_id "ENSRNOG00000047258"; gene_version "4"; transcript_id "ENSRNOT00000133903"; transcript_version "1"; gene_name "Prss55"; gene_source "ensembl"; gene_biotype "protein_coding"; transcript_name "Prss55-203"; transcript_source "ensembl"; transcript_biotype "protein_coding";
15	ENSEMBL114_rn	exon	42520826	42521021	0.0829853132178806	-	.	gene_id "ENSRNOG00000047258"; transcript_id "ENSRNOG00000047258_tx_4"; exon_id "15_42520826_42521021_-"; exonnum "1"; txlen "1715";
15	ensembl	three_prime_utr	42527045	42527369	0	-	.	gene_id "ENSRNOG00000012440"; gene_version "10"; transcript_id "ENSRNOT00000016616"; transcript_version "8"; gene_name "Msra"; gene_source "ensembl"; gene_biotype "protein_coding"; transcript_name "Msra-201"; transcript_source "ensembl"; transcript_biotype "protein_coding";
15	ensembl	exon	42527045	42527474	0	-	.	gene_id "ENSRNOG00000012440"; gene_version "10"; transcript_id "ENSRNOT00000016616"; transcript_version "8"; exon_number "6"; gene_name "Msra"; gene_source "ensembl"; gene_biotype "protein_coding"; transcript_name "Msra-201"; transcript_source "ensembl"; transcript_biotype "protein_coding"; exon_id "ENSRNOE00000693286"; exon_version "1";
15	ENSEMBL114_rn	exon	42527045	42527474	0.276074456339026	-	.	gene_id "ENSRNOG00000012440"; transcript_id "ENSRNOG00000012440_tx_10"; exon_id "15_42527045_42527474_-"; exonnum "7"; txlen "1133";
15	ENSEMBL114_rn	exon	42527045	42527474	6.2926650206514	-	.	gene_id "ENSRNOG00000012440"; transcript_id "ENSRNOG00000012440_tx_2"; exon_id "15_42527045_42527474_-"; exonnum "6"; txlen "933";
15	ENSEMBL114_rn	exon	42527045	42527474	0.458762729852829	-	.	gene_id "ENSRNOG00000012440"; transcript_id "ENSRNOG00000012440_tx_7"; exon_id "15_42527045_42527474_-"; exonnum "7"; txlen "1026";
15	ensembl	transcript	42527045	42852366	0	-	.	gene_id "ENSRNOG00000012440"; gene_version "10"; transcript_id "ENSRNOT00000016616"; transcript_version "8"; gene_name "Msra"; gene_source "ensembl"; gene_biotype "protein_coding"; transcript_name "Msra-201"; transcript_source "ensembl"; transcript_biotype "protein_coding";
15	ensembl	gene	42527045	42853279	0	-	.	gene_id "ENSRNOG00000012440"; gene_version "10"; gene_name "Msra"; gene_source "ensembl"; gene_biotype "protein_coding";
15	ensembl	stop_codon	42527370	42527372	0	-	0	gene_id "ENSRNOG00000012440"; gene_version "10"; transcript_id "ENSRNOT00000016616"; transcript_version "8"; exon_number "6"; gene_name "Msra"; gene_source "ensembl"; gene_biotype "protein_coding"; transcript_name "Msra-201"; transcript_source "ensembl"; transcript_biotype "protein_coding";
15	ensembl	CDS	42527373	42527474	0	-	0	gene_id "ENSRNOG00000012440"; gene_version "10"; transcript_id "ENSRNOT00000016616"; transcript_version "8"; exon_number "6"; gene_name "Msra"; gene_source "ensembl"; gene_biotype "protein_coding"; transcript_name "Msra-201"; transcript_source "ensembl"; transcript_biotype "protein_coding"; protein_id "ENSRNOP00000016616"; protein_version "7";
15	ensembl	three_prime_utr	42539363	42539947	0	-	.	gene_id "ENSRNOG00000012440"; gene_version "10"; transcript_id "ENSRNOT00000095387"; transcript_version "2"; gene_name "Msra"; gene_source "ensembl"; gene_biotype "protein_coding"; transcript_name "Msra-203"; transcript_source "ensembl"; transcript_biotype "protein_coding";
15	ensembl	three_prime_utr	42539363	42539947	0	-	.	gene_id "ENSRNOG00000012440"; gene_version "10"; transcript_id "ENSRNOT00000072997"; transcript_version "5"; gene_name "Msra"; gene_source "ensembl"; gene_biotype "protein_coding"; transcript_name "Msra-202"; transcript_source "ensembl"; transcript_biotype "protein_coding"; tag "Ensembl_canonical";
15	ensembl	three_prime_utr	42539363	42539947	0	-	.	gene_id "ENSRNOG00000012440"; gene_version "10"; transcript_id "ENSRNOT00000101265"; transcript_version "2"; gene_name "Msra"; gene_source "ensembl"; gene_biotype "protein_coding"; transcript_name "Msra-204"; transcript_source "ensembl"; transcript_biotype "protein_coding";
15	ensembl	three_prime_utr	42539363	42539947	0	-	.	gene_id "ENSRNOG00000012440"; gene_version "10"; transcript_id "ENSRNOT00000102126"; transcript_version "2"; gene_name "Msra"; gene_source "ensembl"; gene_biotype "protein_coding"; transcript_name "Msra-205"; transcript_source "ensembl"; transcript_biotype "protein_coding";
15	ensembl	exon	42539363	42540112	0	-	.	gene_id "ENSRNOG00000012440"; gene_version "10"; transcript_id "ENSRNOT00000095387"; transcript_version "2"; exon_number "6"; gene_name "Msra"; gene_source "ensembl"; gene_biotype "protein_coding"; transcript_name "Msra-203"; transcript_source "ensembl"; transcript_biotype "protein_coding"; exon_id "ENSRNOE00000684054"; exon_version "1";
15	ensembl	exon	42539363	42540112	0	-	.	gene_id "ENSRNOG00000012440"; gene_version "10"; transcript_id "ENSRNOT00000072997"; transcript_version "5"; exon_number "7"; gene_name "Msra"; gene_source "ensembl"; gene_biotype "protein_coding"; transcript_name "Msra-202"; transcript_source "ensembl"; transcript_biotype "protein_coding"; exon_id "ENSRNOE00000684054"; exon_version "1"; tag "Ensembl_canonical";
15	ensembl	exon	42539363	42540112	0	-	.	gene_id "ENSRNOG00000012440"; gene_version "10"; transcript_id "ENSRNOT00000101265"; transcript_version "2"; exon_number "5"; gene_name "Msra"; gene_source "ensembl"; gene_biotype "protein_coding"; transcript_name "Msra-204"; transcript_source "ensembl"; transcript_biotype "protein_coding"; exon_id "ENSRNOE00000684054"; exon_version "1";
15	ensembl	exon	42539363	42540112	0	-	.	gene_id "ENSRNOG00000012440"; gene_version "10"; transcript_id "ENSRNOT00000102126"; transcript_version "2"; exon_number "8"; gene_name "Msra"; gene_source "ensembl"; gene_biotype "protein_coding"; transcript_name "Msra-205"; transcript_source "ensembl"; transcript_biotype "protein_coding"; exon_id "ENSRNOE00000684054"; exon_version "1";
15	ENSEMBL114_rn	exon	42539363	42540112	4.22915292009263	-	.	gene_id "ENSRNOG00000012440"; transcript_id "ENSRNOG00000012440_tx_4"; exon_id "15_42539363_42540112_-"; exonnum "6"; txlen "1316";
15	ENSEMBL114_rn	exon	42539363	42540112	2.98984765672957	-	.	gene_id "ENSRNOG00000012440"; transcript_id "ENSRNOG00000012440_tx_5"; exon_id "15_42539363_42540112_-"; exonnum "7"; txlen "1346";
15	ENSEMBL114_rn	exon	42539363	42540112	1.69276995391265	-	.	gene_id "ENSRNOG00000012440"; transcript_id "ENSRNOG00000012440_tx_6"; exon_id "15_42539363_42540112_-"; exonnum "7"; txlen "1453";
15	ENSEMBL114_rn	exon	42539363	42540112	0.33740962498434	-	.	gene_id "ENSRNOG00000012440"; transcript_id "ENSRNOG00000012440_tx_9"; exon_id "15_42539363_42540112_-"; exonnum "7"; txlen "1292";
15	ensembl	transcript	42539363	42827256	0	-	.	gene_id "ENSRNOG00000012440"; gene_version "10"; transcript_id "ENSRNOT00000095387"; transcript_version "2"; gene_name "Msra"; gene_source "ensembl"; gene_biotype "protein_coding"; transcript_name "Msra-203"; transcript_source "ensembl"; transcript_biotype "protein_coding";
15	ensembl	transcript	42539363	42852356	0	-	.	gene_id "ENSRNOG00000012440"; gene_version "10"; transcript_id "ENSRNOT00000072997"; transcript_version "5"; gene_name "Msra"; gene_source "ensembl"; gene_biotype "protein_coding"; transcript_name "Msra-202"; transcript_source "ensembl"; transcript_biotype "protein_coding"; tag "Ensembl_canonical";
15	ensembl	transcript	42539363	42852356	0	-	.	gene_id "ENSRNOG00000012440"; gene_version "10"; transcript_id "ENSRNOT00000101265"; transcript_version "2"; gene_name "Msra"; gene_source "ensembl"; gene_biotype "protein_coding"; transcript_name "Msra-204"; transcript_source "ensembl"; transcript_biotype "protein_coding";
15	ensembl	transcript	42539363	42853279	0	-	.	gene_id "ENSRNOG00000012440"; gene_version "10"; transcript_id "ENSRNOT00000102126"; transcript_version "2"; gene_name "Msra"; gene_source "ensembl"; gene_biotype "protein_coding"; transcript_name "Msra-205"; transcript_source "ensembl"; transcript_biotype "protein_coding";
15	ensembl	stop_codon	42539948	42539950	0	-	0	gene_id "ENSRNOG00000012440"; gene_version "10"; transcript_id "ENSRNOT00000095387"; transcript_version "2"; exon_number "6"; gene_name "Msra"; gene_source "ensembl"; gene_biotype "protein_coding"; transcript_name "Msra-203"; transcript_source "ensembl"; transcript_biotype "protein_coding";
15	ensembl	stop_codon	42539948	42539950	0	-	0	gene_id "ENSRNOG00000012440"; gene_version "10"; transcript_id "ENSRNOT00000072997"; transcript_version "5"; exon_number "7"; gene_name "Msra"; gene_source "ensembl"; gene_biotype "protein_coding"; transcript_name "Msra-202"; transcript_source "ensembl"; transcript_biotype "protein_coding"; tag "Ensembl_canonical";
15	ensembl	stop_codon	42539948	42539950	0	-	0	gene_id "ENSRNOG00000012440"; gene_version "10"; transcript_id "ENSRNOT00000101265"; transcript_version "2"; exon_number "5"; gene_name "Msra"; gene_source "ensembl"; gene_biotype "protein_coding"; transcript_name "Msra-204"; transcript_source "ensembl"; transcript_biotype "protein_coding";
15	ensembl	stop_codon	42539948	42539950	0	-	0	gene_id "ENSRNOG00000012440"; gene_version "10"; transcript_id "ENSRNOT00000102126"; transcript_version "2"; exon_number "8"; gene_name "Msra"; gene_source "ensembl"; gene_biotype "protein_coding"; transcript_name "Msra-205"; transcript_source "ensembl"; transcript_biotype "protein_coding";
15	ensembl	CDS	42539951	42540112	0	-	0	gene_id "ENSRNOG00000012440"; gene_version "10"; transcript_id "ENSRNOT00000095387"; transcript_version "2"; exon_number "6"; gene_name "Msra"; gene_source "ensembl"; gene_biotype "protein_coding"; transcript_name "Msra-203"; transcript_source "ensembl"; transcript_biotype "protein_coding"; protein_id "ENSRNOP00000096051"; protein_version "1";
15	ensembl	CDS	42539951	42540112	0	-	0	gene_id "ENSRNOG00000012440"; gene_version "10"; transcript_id "ENSRNOT00000072997"; transcript_version "5"; exon_number "7"; gene_name "Msra"; gene_source "ensembl"; gene_biotype "protein_coding"; transcript_name "Msra-202"; transcript_source "ensembl"; transcript_biotype "protein_coding"; protein_id "ENSRNOP00000067242"; protein_version "3"; tag "Ensembl_canonical";
15	ensembl	CDS	42539951	42540112	0	-	0	gene_id "ENSRNOG00000012440"; gene_version "10"; transcript_id "ENSRNOT00000101265"; transcript_version "2"; exon_number "5"; gene_name "Msra"; gene_source "ensembl"; gene_biotype "protein_coding"; transcript_name "Msra-204"; transcript_source "ensembl"; transcript_biotype "protein_coding"; protein_id "ENSRNOP00000084705"; protein_version "1";
15	ensembl	CDS	42539951	42540112	0	-	0	gene_id "ENSRNOG00000012440"; gene_version "10"; transcript_id "ENSRNOT00000102126"; transcript_version "2"; exon_number "8"; gene_name "Msra"; gene_source "ensembl"; gene_biotype "protein_coding"; transcript_name "Msra-205"; transcript_source "ensembl"; transcript_biotype "protein_coding"; protein_id "ENSRNOP00000097940"; protein_version "2";
15	ensembl	exon	42625510	42625616	0	-	.	gene_id "ENSRNOG00000012440"; gene_version "10"; transcript_id "ENSRNOT00000095387"; transcript_version "2"; exon_number "5"; gene_name "Msra"; gene_source "ensembl"; gene_biotype "protein_coding"; transcript_name "Msra-203"; transcript_source "ensembl"; transcript_biotype "protein_coding"; exon_id "ENSRNOE00000538508"; exon_version "1";
15	ensembl	CDS	42625510	42625616	0	-	2	gene_id "ENSRNOG00000012440"; gene_version "10"; transcript_id "ENSRNOT00000095387"; transcript_version "2"; exon_number "5"; gene_name "Msra"; gene_source "ensembl"; gene_biotype "protein_coding"; transcript_name "Msra-203"; transcript_source "ensembl"; transcript_biotype "protein_coding"; protein_id "ENSRNOP00000096051"; protein_version "1";
15	ensembl	exon	42625510	42625616	0	-	.	gene_id "ENSRNOG00000012440"; gene_version "10"; transcript_id "ENSRNOT00000072997"; transcript_version "5"; exon_number "6"; gene_name "Msra"; gene_source "ensembl"; gene_biotype "protein_coding"; transcript_name "Msra-202"; transcript_source "ensembl"; transcript_biotype "protein_coding"; exon_id "ENSRNOE00000538508"; exon_version "1"; tag "Ensembl_canonical";
15	ensembl	CDS	42625510	42625616	0	-	2	gene_id "ENSRNOG00000012440"; gene_version "10"; transcript_id "ENSRNOT00000072997"; transcript_version "5"; exon_number "6"; gene_name "Msra"; gene_source "ensembl"; gene_biotype "protein_coding"; transcript_name "Msra-202"; transcript_source "ensembl"; transcript_biotype "protein_coding"; protein_id "ENSRNOP00000067242"; protein_version "3"; tag "Ensembl_canonical";
15	ensembl	exon	42625510	42625616	0	-	.	gene_id "ENSRNOG00000012440"; gene_version "10"; transcript_id "ENSRNOT00000101265"; transcript_version "2"; exon_number "4"; gene_name "Msra"; gene_source "ensembl"; gene_biotype "protein_coding"; transcript_name "Msra-204"; transcript_source "ensembl"; transcript_biotype "protein_coding"; exon_id "ENSRNOE00000538508"; exon_version "1";
15	ensembl	CDS	42625510	42625616	0	-	2	gene_id "ENSRNOG00000012440"; gene_version "10"; transcript_id "ENSRNOT00000101265"; transcript_version "2"; exon_number "4"; gene_name "Msra"; gene_source "ensembl"; gene_biotype "protein_coding"; transcript_name "Msra-204"; transcript_source "ensembl"; transcript_biotype "protein_coding"; protein_id "ENSRNOP00000084705"; protein_version "1";
15	ensembl	exon	42625510	42625616	0	-	.	gene_id "ENSRNOG00000012440"; gene_version "10"; transcript_id "ENSRNOT00000102126"; transcript_version "2"; exon_number "7"; gene_name "Msra"; gene_source "ensembl"; gene_biotype "protein_coding"; transcript_name "Msra-205"; transcript_source "ensembl"; transcript_biotype "protein_coding"; exon_id "ENSRNOE00000538508"; exon_version "1";
15	ensembl	CDS	42625510	42625616	0	-	2	gene_id "ENSRNOG00000012440"; gene_version "10"; transcript_id "ENSRNOT00000102126"; transcript_version "2"; exon_number "7"; gene_name "Msra"; gene_source "ensembl"; gene_biotype "protein_coding"; transcript_name "Msra-205"; transcript_source "ensembl"; transcript_biotype "protein_coding"; protein_id "ENSRNOP00000097940"; protein_version "2";
15	ensembl	exon	42625510	42625616	0	-	.	gene_id "ENSRNOG00000012440"; gene_version "10"; transcript_id "ENSRNOT00000016616"; transcript_version "8"; exon_number "5"; gene_name "Msra"; gene_source "ensembl"; gene_biotype "protein_coding"; transcript_name "Msra-201"; transcript_source "ensembl"; transcript_biotype "protein_coding"; exon_id "ENSRNOE00000538508"; exon_version "1";
15	ensembl	CDS	42625510	42625616	0	-	2	gene_id "ENSRNOG00000012440"; gene_version "10"; transcript_id "ENSRNOT00000016616"; transcript_version "8"; exon_number "5"; gene_name "Msra"; gene_source "ensembl"; gene_biotype "protein_coding"; transcript_name "Msra-201"; transcript_source "ensembl"; transcript_biotype "protein_coding"; protein_id "ENSRNOP00000016616"; protein_version "7";
15	ENSEMBL114_rn	exon	42625510	42625616	0.276074456339026	-	.	gene_id "ENSRNOG00000012440"; transcript_id "ENSRNOG00000012440_tx_10"; exon_id "15_42625510_42625616_-"; exonnum "6"; txlen "1133";
15	ENSEMBL114_rn	exon	42625510	42625616	6.2926650206514	-	.	gene_id "ENSRNOG00000012440"; transcript_id "ENSRNOG00000012440_tx_2"; exon_id "15_42625510_42625616_-"; exonnum "5"; txlen "933";
15	ENSEMBL114_rn	exon	42625510	42625616	4.22915292009263	-	.	gene_id "ENSRNOG00000012440"; transcript_id "ENSRNOG00000012440_tx_4"; exon_id "15_42625510_42625616_-"; exonnum "5"; txlen "1316";
15	ENSEMBL114_rn	exon	42625510	42625616	2.98984765672957	-	.	gene_id "ENSRNOG00000012440"; transcript_id "ENSRNOG00000012440_tx_5"; exon_id "15_42625510_42625616_-"; exonnum "6"; txlen "1346";
15	ENSEMBL114_rn	exon	42625510	42625616	1.69276995391265	-	.	gene_id "ENSRNOG00000012440"; transcript_id "ENSRNOG00000012440_tx_6"; exon_id "15_42625510_42625616_-"; exonnum "6"; txlen "1453";
15	ENSEMBL114_rn	exon	42625510	42625616	0.458762729852829	-	.	gene_id "ENSRNOG00000012440"; transcript_id "ENSRNOG00000012440_tx_7"; exon_id "15_42625510_42625616_-"; exonnum "6"; txlen "1026";
15	ENSEMBL114_rn	exon	42625510	42625616	0.33740962498434	-	.	gene_id "ENSRNOG00000012440"; transcript_id "ENSRNOG00000012440_tx_9"; exon_id "15_42625510_42625616_-"; exonnum "6"; txlen "1292";
15	ensembl	exon	42648093	42648197	0	-	.	gene_id "ENSRNOG00000012440"; gene_version "10"; transcript_id "ENSRNOT00000095387"; transcript_version "2"; exon_number "4"; gene_name "Msra"; gene_source "ensembl"; gene_biotype "protein_coding"; transcript_name "Msra-203"; transcript_source "ensembl"; transcript_biotype "protein_coding"; exon_id "ENSRNOE00000352667"; exon_version "1";
15	ensembl	CDS	42648093	42648197	0	-	2	gene_id "ENSRNOG00000012440"; gene_version "10"; transcript_id "ENSRNOT00000095387"; transcript_version "2"; exon_number "4"; gene_name "Msra"; gene_source "ensembl"; gene_biotype "protein_coding"; transcript_name "Msra-203"; transcript_source "ensembl"; transcript_biotype "protein_coding"; protein_id "ENSRNOP00000096051"; protein_version "1";
15	ensembl	exon	42648093	42648197	0	-	.	gene_id "ENSRNOG00000012440"; gene_version "10"; transcript_id "ENSRNOT00000072997"; transcript_version "5"; exon_number "5"; gene_name "Msra"; gene_source "ensembl"; gene_biotype "protein_coding"; transcript_name "Msra-202"; transcript_source "ensembl"; transcript_biotype "protein_coding"; exon_id "ENSRNOE00000352667"; exon_version "1"; tag "Ensembl_canonical";
15	ensembl	CDS	42648093	42648197	0	-	2	gene_id "ENSRNOG00000012440"; gene_version "10"; transcript_id "ENSRNOT00000072997"; transcript_version "5"; exon_number "5"; gene_name "Msra"; gene_source "ensembl"; gene_biotype "protein_coding"; transcript_name "Msra-202"; transcript_source "ensembl"; transcript_biotype "protein_coding"; protein_id "ENSRNOP00000067242"; protein_version "3"; tag "Ensembl_canonical";
15	ensembl	exon	42648093	42648197	0	-	.	gene_id "ENSRNOG00000012440"; gene_version "10"; transcript_id "ENSRNOT00000101265"; transcript_version "2"; exon_number "3"; gene_name "Msra"; gene_source "ensembl"; gene_biotype "protein_coding"; transcript_name "Msra-204"; transcript_source "ensembl"; transcript_biotype "protein_coding"; exon_id "ENSRNOE00000352667"; exon_version "1";
15	ensembl	CDS	42648093	42648197	0	-	2	gene_id "ENSRNOG00000012440"; gene_version "10"; transcript_id "ENSRNOT00000101265"; transcript_version "2"; exon_number "3"; gene_name "Msra"; gene_source "ensembl"; gene_biotype "protein_coding"; transcript_name "Msra-204"; transcript_source "ensembl"; transcript_biotype "protein_coding"; protein_id "ENSRNOP00000084705"; protein_version "1";
15	ensembl	exon	42648093	42648197	0	-	.	gene_id "ENSRNOG00000012440"; gene_version "10"; transcript_id "ENSRNOT00000102126"; transcript_version "2"; exon_number "6"; gene_name "Msra"; gene_source "ensembl"; gene_biotype "protein_coding"; transcript_name "Msra-205"; transcript_source "ensembl"; transcript_biotype "protein_coding"; exon_id "ENSRNOE00000352667"; exon_version "1";
15	ensembl	CDS	42648093	42648197	0	-	2	gene_id "ENSRNOG00000012440"; gene_version "10"; transcript_id "ENSRNOT00000102126"; transcript_version "2"; exon_number "6"; gene_name "Msra"; gene_source "ensembl"; gene_biotype "protein_coding"; transcript_name "Msra-205"; transcript_source "ensembl"; transcript_biotype "protein_coding"; protein_id "ENSRNOP00000097940"; protein_version "2";
15	ensembl	exon	42648093	42648197	0	-	.	gene_id "ENSRNOG00000012440"; gene_version "10"; transcript_id "ENSRNOT00000016616"; transcript_version "8"; exon_number "4"; gene_name "Msra"; gene_source "ensembl"; gene_biotype "protein_coding"; transcript_name "Msra-201"; transcript_source "ensembl"; transcript_biotype "protein_coding"; exon_id "ENSRNOE00000352667"; exon_version "1";
15	ensembl	CDS	42648093	42648197	0	-	2	gene_id "ENSRNOG00000012440"; gene_version "10"; transcript_id "ENSRNOT00000016616"; transcript_version "8"; exon_number "4"; gene_name "Msra"; gene_source "ensembl"; gene_biotype "protein_coding"; transcript_name "Msra-201"; transcript_source "ensembl"; transcript_biotype "protein_coding"; protein_id "ENSRNOP00000016616"; protein_version "7";
15	ENSEMBL114_rn	exon	42648093	42648197	0.276074456339026	-	.	gene_id "ENSRNOG00000012440"; transcript_id "ENSRNOG00000012440_tx_10"; exon_id "15_42648093_42648197_-"; exonnum "5"; txlen "1133";
15	ENSEMBL114_rn	exon	42648093	42648197	6.2926650206514	-	.	gene_id "ENSRNOG00000012440"; transcript_id "ENSRNOG00000012440_tx_2"; exon_id "15_42648093_42648197_-"; exonnum "4"; txlen "933";
15	ENSEMBL114_rn	exon	42648093	42648197	4.22915292009263	-	.	gene_id "ENSRNOG00000012440"; transcript_id "ENSRNOG00000012440_tx_4"; exon_id "15_42648093_42648197_-"; exonnum "4"; txlen "1316";
15	ENSEMBL114_rn	exon	42648093	42648197	2.98984765672957	-	.	gene_id "ENSRNOG00000012440"; transcript_id "ENSRNOG00000012440_tx_5"; exon_id "15_42648093_42648197_-"; exonnum "5"; txlen "1346";
15	ENSEMBL114_rn	exon	42648093	42648197	1.69276995391265	-	.	gene_id "ENSRNOG00000012440"; transcript_id "ENSRNOG00000012440_tx_6"; exon_id "15_42648093_42648197_-"; exonnum "5"; txlen "1453";
15	ENSEMBL114_rn	exon	42648093	42648197	0.458762729852829	-	.	gene_id "ENSRNOG00000012440"; transcript_id "ENSRNOG00000012440_tx_7"; exon_id "15_42648093_42648197_-"; exonnum "5"; txlen "1026";
15	ENSEMBL114_rn	exon	42648093	42648197	0.33740962498434	-	.	gene_id "ENSRNOG00000012440"; transcript_id "ENSRNOG00000012440_tx_9"; exon_id "15_42648093_42648197_-"; exonnum "5"; txlen "1292";
15	ensembl	exon	42700402	42700521	0	-	.	gene_id "ENSRNOG00000012440"; gene_version "10"; transcript_id "ENSRNOT00000095387"; transcript_version "2"; exon_number "3"; gene_name "Msra"; gene_source "ensembl"; gene_biotype "protein_coding"; transcript_name "Msra-203"; transcript_source "ensembl"; transcript_biotype "protein_coding"; exon_id "ENSRNOE00000118439"; exon_version "3";
15	ensembl	CDS	42700402	42700521	0	-	2	gene_id "ENSRNOG00000012440"; gene_version "10"; transcript_id "ENSRNOT00000095387"; transcript_version "2"; exon_number "3"; gene_name "Msra"; gene_source "ensembl"; gene_biotype "protein_coding"; transcript_name "Msra-203"; transcript_source "ensembl"; transcript_biotype "protein_coding"; protein_id "ENSRNOP00000096051"; protein_version "1";
15	ensembl	exon	42700402	42700521	0	-	.	gene_id "ENSRNOG00000012440"; gene_version "10"; transcript_id "ENSRNOT00000072997"; transcript_version "5"; exon_number "4"; gene_name "Msra"; gene_source "ensembl"; gene_biotype "protein_coding"; transcript_name "Msra-202"; transcript_source "ensembl"; transcript_biotype "protein_coding"; exon_id "ENSRNOE00000118439"; exon_version "3"; tag "Ensembl_canonical";
15	ensembl	CDS	42700402	42700521	0	-	2	gene_id "ENSRNOG00000012440"; gene_version "10"; transcript_id "ENSRNOT00000072997"; transcript_version "5"; exon_number "4"; gene_name "Msra"; gene_source "ensembl"; gene_biotype "protein_coding"; transcript_name "Msra-202"; transcript_source "ensembl"; transcript_biotype "protein_coding"; protein_id "ENSRNOP00000067242"; protein_version "3"; tag "Ensembl_canonical";
15	ensembl	exon	42700402	42700521	0	-	.	gene_id "ENSRNOG00000012440"; gene_version "10"; transcript_id "ENSRNOT00000101265"; transcript_version "2"; exon_number "2"; gene_name "Msra"; gene_source "ensembl"; gene_biotype "protein_coding"; transcript_name "Msra-204"; transcript_source "ensembl"; transcript_biotype "protein_coding"; exon_id "ENSRNOE00000118439"; exon_version "3";
15	ensembl	CDS	42700402	42700521	0	-	2	gene_id "ENSRNOG00000012440"; gene_version "10"; transcript_id "ENSRNOT00000101265"; transcript_version "2"; exon_number "2"; gene_name "Msra"; gene_source "ensembl"; gene_biotype "protein_coding"; transcript_name "Msra-204"; transcript_source "ensembl"; transcript_biotype "protein_coding"; protein_id "ENSRNOP00000084705"; protein_version "1";
15	ensembl	exon	42700402	42700521	0	-	.	gene_id "ENSRNOG00000012440"; gene_version "10"; transcript_id "ENSRNOT00000102126"; transcript_version "2"; exon_number "5"; gene_name "Msra"; gene_source "ensembl"; gene_biotype "protein_coding"; transcript_name "Msra-205"; transcript_source "ensembl"; transcript_biotype "protein_coding"; exon_id "ENSRNOE00000118439"; exon_version "3";
15	ensembl	CDS	42700402	42700521	0	-	2	gene_id "ENSRNOG00000012440"; gene_version "10"; transcript_id "ENSRNOT00000102126"; transcript_version "2"; exon_number "5"; gene_name "Msra"; gene_source "ensembl"; gene_biotype "protein_coding"; transcript_name "Msra-205"; transcript_source "ensembl"; transcript_biotype "protein_coding"; protein_id "ENSRNOP00000097940"; protein_version "2";
15	ensembl	exon	42700402	42700521	0	-	.	gene_id "ENSRNOG00000012440"; gene_version "10"; transcript_id "ENSRNOT00000016616"; transcript_version "8"; exon_number "3"; gene_name "Msra"; gene_source "ensembl"; gene_biotype "protein_coding"; transcript_name "Msra-201"; transcript_source "ensembl"; transcript_biotype "protein_coding"; exon_id "ENSRNOE00000118439"; exon_version "3";
15	ensembl	CDS	42700402	42700521	0	-	2	gene_id "ENSRNOG00000012440"; gene_version "10"; transcript_id "ENSRNOT00000016616"; transcript_version "8"; exon_number "3"; gene_name "Msra"; gene_source "ensembl"; gene_biotype "protein_coding"; transcript_name "Msra-201"; transcript_source "ensembl"; transcript_biotype "protein_coding"; protein_id "ENSRNOP00000016616"; protein_version "7";
15	ENSEMBL114_rn	exon	42700402	42700521	0.276074456339026	-	.	gene_id "ENSRNOG00000012440"; transcript_id "ENSRNOG00000012440_tx_10"; exon_id "15_42700402_42700521_-"; exonnum "4"; txlen "1133";
15	ENSEMBL114_rn	exon	42700402	42700521	6.2926650206514	-	.	gene_id "ENSRNOG00000012440"; transcript_id "ENSRNOG00000012440_tx_2"; exon_id "15_42700402_42700521_-"; exonnum "3"; txlen "933";
15	ENSEMBL114_rn	exon	42700402	42700521	4.22915292009263	-	.	gene_id "ENSRNOG00000012440"; transcript_id "ENSRNOG00000012440_tx_4"; exon_id "15_42700402_42700521_-"; exonnum "3"; txlen "1316";
15	ENSEMBL114_rn	exon	42700402	42700521	2.98984765672957	-	.	gene_id "ENSRNOG00000012440"; transcript_id "ENSRNOG00000012440_tx_5"; exon_id "15_42700402_42700521_-"; exonnum "4"; txlen "1346";
15	ENSEMBL114_rn	exon	42700402	42700521	1.69276995391265	-	.	gene_id "ENSRNOG00000012440"; transcript_id "ENSRNOG00000012440_tx_6"; exon_id "15_42700402_42700521_-"; exonnum "4"; txlen "1453";
15	ENSEMBL114_rn	exon	42700402	42700521	0.458762729852829	-	.	gene_id "ENSRNOG00000012440"; transcript_id "ENSRNOG00000012440_tx_7"; exon_id "15_42700402_42700521_-"; exonnum "4"; txlen "1026";
15	ENSEMBL114_rn	exon	42700402	42700521	0.33740962498434	-	.	gene_id "ENSRNOG00000012440"; transcript_id "ENSRNOG00000012440_tx_9"; exon_id "15_42700402_42700521_-"; exonnum "4"; txlen "1292";
15	ensembl	exon	42727039	42727104	0	-	.	gene_id "ENSRNOG00000012440"; gene_version "10"; transcript_id "ENSRNOT00000072997"; transcript_version "5"; exon_number "3"; gene_name "Msra"; gene_source "ensembl"; gene_biotype "protein_coding"; transcript_name "Msra-202"; transcript_source "ensembl"; transcript_biotype "protein_coding"; exon_id "ENSRNOE00000649039"; exon_version "1"; tag "Ensembl_canonical";
15	ensembl	CDS	42727039	42727104	0	-	2	gene_id "ENSRNOG00000012440"; gene_version "10"; transcript_id "ENSRNOT00000072997"; transcript_version "5"; exon_number "3"; gene_name "Msra"; gene_source "ensembl"; gene_biotype "protein_coding"; transcript_name "Msra-202"; transcript_source "ensembl"; transcript_biotype "protein_coding"; protein_id "ENSRNOP00000067242"; protein_version "3"; tag "Ensembl_canonical";
15	ensembl	exon	42727039	42727107	0	-	.	gene_id "ENSRNOG00000012440"; gene_version "10"; transcript_id "ENSRNOT00000095387"; transcript_version "2"; exon_number "2"; gene_name "Msra"; gene_source "ensembl"; gene_biotype "protein_coding"; transcript_name "Msra-203"; transcript_source "ensembl"; transcript_biotype "protein_coding"; exon_id "ENSRNOE00000118320"; exon_version "1";
15	ensembl	CDS	42727039	42727107	0	-	2	gene_id "ENSRNOG00000012440"; gene_version "10"; transcript_id "ENSRNOT00000095387"; transcript_version "2"; exon_number "2"; gene_name "Msra"; gene_source "ensembl"; gene_biotype "protein_coding"; transcript_name "Msra-203"; transcript_source "ensembl"; transcript_biotype "protein_coding"; protein_id "ENSRNOP00000096051"; protein_version "1";
15	ensembl	exon	42727039	42727107	0	-	.	gene_id "ENSRNOG00000012440"; gene_version "10"; transcript_id "ENSRNOT00000102126"; transcript_version "2"; exon_number "4"; gene_name "Msra"; gene_source "ensembl"; gene_biotype "protein_coding"; transcript_name "Msra-205"; transcript_source "ensembl"; transcript_biotype "protein_coding"; exon_id "ENSRNOE00000118320"; exon_version "1";
15	ensembl	CDS	42727039	42727107	0	-	2	gene_id "ENSRNOG00000012440"; gene_version "10"; transcript_id "ENSRNOT00000102126"; transcript_version "2"; exon_number "4"; gene_name "Msra"; gene_source "ensembl"; gene_biotype "protein_coding"; transcript_name "Msra-205"; transcript_source "ensembl"; transcript_biotype "protein_coding"; protein_id "ENSRNOP00000097940"; protein_version "2";
15	ensembl	exon	42727039	42727107	0	-	.	gene_id "ENSRNOG00000012440"; gene_version "10"; transcript_id "ENSRNOT00000016616"; transcript_version "8"; exon_number "2"; gene_name "Msra"; gene_source "ensembl"; gene_biotype "protein_coding"; transcript_name "Msra-201"; transcript_source "ensembl"; transcript_biotype "protein_coding"; exon_id "ENSRNOE00000118320"; exon_version "1";
15	ensembl	CDS	42727039	42727107	0	-	2	gene_id "ENSRNOG00000012440"; gene_version "10"; transcript_id "ENSRNOT00000016616"; transcript_version "8"; exon_number "2"; gene_name "Msra"; gene_source "ensembl"; gene_biotype "protein_coding"; transcript_name "Msra-201"; transcript_source "ensembl"; transcript_biotype "protein_coding"; protein_id "ENSRNOP00000016616"; protein_version "7";
15	ENSEMBL114_rn	exon	42727039	42727107	0.276074456339026	-	.	gene_id "ENSRNOG00000012440"; transcript_id "ENSRNOG00000012440_tx_10"; exon_id "15_42727039_42727107_-"; exonnum "3"; txlen "1133";
15	ENSEMBL114_rn	exon	42727039	42727107	6.2926650206514	-	.	gene_id "ENSRNOG00000012440"; transcript_id "ENSRNOG00000012440_tx_2"; exon_id "15_42727039_42727107_-"; exonnum "2"; txlen "933";
15	ENSEMBL114_rn	exon	42727039	42727107	4.22915292009263	-	.	gene_id "ENSRNOG00000012440"; transcript_id "ENSRNOG00000012440_tx_4"; exon_id "15_42727039_42727107_-"; exonnum "2"; txlen "1316";
15	ENSEMBL114_rn	exon	42727039	42727107	2.98984765672957	-	.	gene_id "ENSRNOG00000012440"; transcript_id "ENSRNOG00000012440_tx_5"; exon_id "15_42727039_42727107_-"; exonnum "3"; txlen "1346";
15	ENSEMBL114_rn	exon	42727039	42727107	1.69276995391265	-	.	gene_id "ENSRNOG00000012440"; transcript_id "ENSRNOG00000012440_tx_6"; exon_id "15_42727039_42727107_-"; exonnum "3"; txlen "1453";
15	ENSEMBL114_rn	exon	42727039	42727107	0.458762729852829	-	.	gene_id "ENSRNOG00000012440"; transcript_id "ENSRNOG00000012440_tx_7"; exon_id "15_42727039_42727107_-"; exonnum "3"; txlen "1026";
15	ENSEMBL114_rn	exon	42727039	42727107	0.33740962498434	-	.	gene_id "ENSRNOG00000012440"; transcript_id "ENSRNOG00000012440_tx_9"; exon_id "15_42727039_42727107_-"; exonnum "3"; txlen "1292";
15	sraer114_ss	exon	42735371	42735535	4.22915292009263	-	.	gene_id "ENSRNOG00000012440"; transcript_id "ENSRNOG00000012440_tx_4"; exon_id "15_42735371_42735535_-"; exonnum "1"; txlen "1316";
15	ensembl	exon	42764172	42764258	0	-	.	gene_id "ENSRNOG00000012440"; gene_version "10"; transcript_id "ENSRNOT00000072997"; transcript_version "5"; exon_number "2"; gene_name "Msra"; gene_source "ensembl"; gene_biotype "protein_coding"; transcript_name "Msra-202"; transcript_source "ensembl"; transcript_biotype "protein_coding"; exon_id "ENSRNOE00000657572"; exon_version "1"; tag "Ensembl_canonical";
15	ensembl	CDS	42764172	42764258	0	-	2	gene_id "ENSRNOG00000012440"; gene_version "10"; transcript_id "ENSRNOT00000072997"; transcript_version "5"; exon_number "2"; gene_name "Msra"; gene_source "ensembl"; gene_biotype "protein_coding"; transcript_name "Msra-202"; transcript_source "ensembl"; transcript_biotype "protein_coding"; protein_id "ENSRNOP00000067242"; protein_version "3"; tag "Ensembl_canonical";
15	sraer114_mid	exon	42800930	42801022	0.276074456339026	-	.	gene_id "ENSRNOG00000012440"; transcript_id "ENSRNOG00000012440_tx_10"; exon_id "15_42800930_42801022_-"; exonnum "2"; txlen "1133";
15	sraer114_mid	exon	42800930	42801022	2.98984765672957	-	.	gene_id "ENSRNOG00000012440"; transcript_id "ENSRNOG00000012440_tx_5"; exon_id "15_42800930_42801022_-"; exonnum "2"; txlen "1346";
15	sraer114_mid	exon	42800930	42801022	1.69276995391265	-	.	gene_id "ENSRNOG00000012440"; transcript_id "ENSRNOG00000012440_tx_6"; exon_id "15_42800930_42801022_-"; exonnum "2"; txlen "1453";
15	sraer114_mid	exon	42800930	42801022	0.458762729852829	-	.	gene_id "ENSRNOG00000012440"; transcript_id "ENSRNOG00000012440_tx_7"; exon_id "15_42800930_42801022_-"; exonnum "2"; txlen "1026";
15	ensembl	CDS	42827048	42827057	0	-	0	gene_id "ENSRNOG00000012440"; gene_version "10"; transcript_id "ENSRNOT00000095387"; transcript_version "2"; exon_number "1"; gene_name "Msra"; gene_source "ensembl"; gene_biotype "protein_coding"; transcript_name "Msra-203"; transcript_source "ensembl"; transcript_biotype "protein_coding"; protein_id "ENSRNOP00000096051"; protein_version "1";
15	ensembl	exon	42827048	42827256	0	-	.	gene_id "ENSRNOG00000012440"; gene_version "10"; transcript_id "ENSRNOT00000095387"; transcript_version "2"; exon_number "1"; gene_name "Msra"; gene_source "ensembl"; gene_biotype "protein_coding"; transcript_name "Msra-203"; transcript_source "ensembl"; transcript_biotype "protein_coding"; exon_id "ENSRNOE00000739503"; exon_version "1";
15	ENSEMBL114_rn	exon	42827048	42827256	0.276074456339026	-	.	gene_id "ENSRNOG00000012440"; transcript_id "ENSRNOG00000012440_tx_10"; exon_id "15_42827048_42827256_-"; exonnum "1"; txlen "1133";
15	ENSEMBL114_rn	exon	42827048	42827256	1.69276995391265	-	.	gene_id "ENSRNOG00000012440"; transcript_id "ENSRNOG00000012440_tx_6"; exon_id "15_42827048_42827256_-"; exonnum "1"; txlen "1453";
15	ensembl	start_codon	42827055	42827057	0	-	0	gene_id "ENSRNOG00000012440"; gene_version "10"; transcript_id "ENSRNOT00000095387"; transcript_version "2"; exon_number "1"; gene_name "Msra"; gene_source "ensembl"; gene_biotype "protein_coding"; transcript_name "Msra-203"; transcript_source "ensembl"; transcript_biotype "protein_coding";
15	ensembl	five_prime_utr	42827058	42827256	0	-	.	gene_id "ENSRNOG00000012440"; gene_version "10"; transcript_id "ENSRNOT00000095387"; transcript_version "2"; gene_name "Msra"; gene_source "ensembl"; gene_biotype "protein_coding"; transcript_name "Msra-203"; transcript_source "ensembl"; transcript_biotype "protein_coding";
15	sraer114_mid	exon	42827234	42827335	6.2926650206514	-	.	gene_id "ENSRNOG00000012440"; transcript_id "ENSRNOG00000012440_tx_2"; exon_id "15_42827234_42827335_-"; exonnum "1"; txlen "933";
15	sraer114_mid	exon	42827234	42827335	2.98984765672957	-	.	gene_id "ENSRNOG00000012440"; transcript_id "ENSRNOG00000012440_tx_5"; exon_id "15_42827234_42827335_-"; exonnum "1"; txlen "1346";
15	sraer114_mid	exon	42827234	42827335	0.458762729852829	-	.	gene_id "ENSRNOG00000012440"; transcript_id "ENSRNOG00000012440_tx_7"; exon_id "15_42827234_42827335_-"; exonnum "1"; txlen "1026";
15	sraer114_mid	exon	42827234	42827335	0.33740962498434	-	.	gene_id "ENSRNOG00000012440"; transcript_id "ENSRNOG00000012440_tx_9"; exon_id "15_42827234_42827335_-"; exonnum "2"; txlen "1292";
15	sraer114_ss	exon	42830262	42830300	0.33740962498434	-	.	gene_id "ENSRNOG00000012440"; transcript_id "ENSRNOG00000012440_tx_9"; exon_id "15_42830262_42830300_-"; exonnum "1"; txlen "1292";
15	ensembl	exon	42852152	42852356	0	-	.	gene_id "ENSRNOG00000012440"; gene_version "10"; transcript_id "ENSRNOT00000101265"; transcript_version "2"; exon_number "1"; gene_name "Msra"; gene_source "ensembl"; gene_biotype "protein_coding"; transcript_name "Msra-204"; transcript_source "ensembl"; transcript_biotype "protein_coding"; exon_id "ENSRNOE00000634935"; exon_version "1";
15	ensembl	CDS	42852152	42852356	0	-	0	gene_id "ENSRNOG00000012440"; gene_version "10"; transcript_id "ENSRNOT00000101265"; transcript_version "2"; exon_number "1"; gene_name "Msra"; gene_source "ensembl"; gene_biotype "protein_coding"; transcript_name "Msra-204"; transcript_source "ensembl"; transcript_biotype "protein_coding"; protein_id "ENSRNOP00000084705"; protein_version "1";
15	ensembl	exon	42852221	42852356	0	-	.	gene_id "ENSRNOG00000012440"; gene_version "10"; transcript_id "ENSRNOT00000072997"; transcript_version "5"; exon_number "1"; gene_name "Msra"; gene_source "ensembl"; gene_biotype "protein_coding"; transcript_name "Msra-202"; transcript_source "ensembl"; transcript_biotype "protein_coding"; exon_id "ENSRNOE00000118196"; exon_version "3"; tag "Ensembl_canonical";
15	ensembl	CDS	42852221	42852356	0	-	0	gene_id "ENSRNOG00000012440"; gene_version "10"; transcript_id "ENSRNOT00000072997"; transcript_version "5"; exon_number "1"; gene_name "Msra"; gene_source "ensembl"; gene_biotype "protein_coding"; transcript_name "Msra-202"; transcript_source "ensembl"; transcript_biotype "protein_coding"; protein_id "ENSRNOP00000067242"; protein_version "3"; tag "Ensembl_canonical";
15	ensembl	CDS	42852221	42852356	0	-	0	gene_id "ENSRNOG00000012440"; gene_version "10"; transcript_id "ENSRNOT00000016616"; transcript_version "8"; exon_number "1"; gene_name "Msra"; gene_source "ensembl"; gene_biotype "protein_coding"; transcript_name "Msra-201"; transcript_source "ensembl"; transcript_biotype "protein_coding"; protein_id "ENSRNOP00000016616"; protein_version "7";
15	ensembl	exon	42852221	42852366	0	-	.	gene_id "ENSRNOG00000012440"; gene_version "10"; transcript_id "ENSRNOT00000016616"; transcript_version "8"; exon_number "1"; gene_name "Msra"; gene_source "ensembl"; gene_biotype "protein_coding"; transcript_name "Msra-201"; transcript_source "ensembl"; transcript_biotype "protein_coding"; exon_id "ENSRNOE00000622854"; exon_version "2";
15	ensembl	exon	42852221	42852402	0	-	.	gene_id "ENSRNOG00000012440"; gene_version "10"; transcript_id "ENSRNOT00000102126"; transcript_version "2"; exon_number "3"; gene_name "Msra"; gene_source "ensembl"; gene_biotype "protein_coding"; transcript_name "Msra-205"; transcript_source "ensembl"; transcript_biotype "protein_coding"; exon_id "ENSRNOE00000633910"; exon_version "2";
15	ensembl	CDS	42852221	42852402	0	-	1	gene_id "ENSRNOG00000012440"; gene_version "10"; transcript_id "ENSRNOT00000102126"; transcript_version "2"; exon_number "3"; gene_name "Msra"; gene_source "ensembl"; gene_biotype "protein_coding"; transcript_name "Msra-205"; transcript_source "ensembl"; transcript_biotype "protein_coding"; protein_id "ENSRNOP00000097940"; protein_version "2";
15	ensembl	start_codon	42852354	42852356	0	-	0	gene_id "ENSRNOG00000012440"; gene_version "10"; transcript_id "ENSRNOT00000072997"; transcript_version "5"; exon_number "1"; gene_name "Msra"; gene_source "ensembl"; gene_biotype "protein_coding"; transcript_name "Msra-202"; transcript_source "ensembl"; transcript_biotype "protein_coding"; tag "Ensembl_canonical";
15	ensembl	start_codon	42852354	42852356	0	-	0	gene_id "ENSRNOG00000012440"; gene_version "10"; transcript_id "ENSRNOT00000101265"; transcript_version "2"; exon_number "1"; gene_name "Msra"; gene_source "ensembl"; gene_biotype "protein_coding"; transcript_name "Msra-204"; transcript_source "ensembl"; transcript_biotype "protein_coding";
15	ensembl	start_codon	42852354	42852356	0	-	0	gene_id "ENSRNOG00000012440"; gene_version "10"; transcript_id "ENSRNOT00000016616"; transcript_version "8"; exon_number "1"; gene_name "Msra"; gene_source "ensembl"; gene_biotype "protein_coding"; transcript_name "Msra-201"; transcript_source "ensembl"; transcript_biotype "protein_coding";
15	ensembl	five_prime_utr	42852357	42852366	0	-	.	gene_id "ENSRNOG00000012440"; gene_version "10"; transcript_id "ENSRNOT00000016616"; transcript_version "8"; gene_name "Msra"; gene_source "ensembl"; gene_biotype "protein_coding"; transcript_name "Msra-201"; transcript_source "ensembl"; transcript_biotype "protein_coding";
15	ensembl	CDS	42852503	42852510	0	-	0	gene_id "ENSRNOG00000012440"; gene_version "10"; transcript_id "ENSRNOT00000102126"; transcript_version "2"; exon_number "2"; gene_name "Msra"; gene_source "ensembl"; gene_biotype "protein_coding"; transcript_name "Msra-205"; transcript_source "ensembl"; transcript_biotype "protein_coding"; protein_id "ENSRNOP00000097940"; protein_version "2";
15	ensembl	exon	42852503	42852607	0	-	.	gene_id "ENSRNOG00000012440"; gene_version "10"; transcript_id "ENSRNOT00000102126"; transcript_version "2"; exon_number "2"; gene_name "Msra"; gene_source "ensembl"; gene_biotype "protein_coding"; transcript_name "Msra-205"; transcript_source "ensembl"; transcript_biotype "protein_coding"; exon_id "ENSRNOE00000762057"; exon_version "1";
15	ensembl	start_codon	42852508	42852510	0	-	0	gene_id "ENSRNOG00000012440"; gene_version "10"; transcript_id "ENSRNOT00000102126"; transcript_version "2"; exon_number "2"; gene_name "Msra"; gene_source "ensembl"; gene_biotype "protein_coding"; transcript_name "Msra-205"; transcript_source "ensembl"; transcript_biotype "protein_coding";
15	ensembl	five_prime_utr	42852511	42852607	0	-	.	gene_id "ENSRNOG00000012440"; gene_version "10"; transcript_id "ENSRNOT00000102126"; transcript_version "2"; gene_name "Msra"; gene_source "ensembl"; gene_biotype "protein_coding"; transcript_name "Msra-205"; transcript_source "ensembl"; transcript_biotype "protein_coding";
15	ensembl	exon	42853140	42853279	0	-	.	gene_id "ENSRNOG00000012440"; gene_version "10"; transcript_id "ENSRNOT00000102126"; transcript_version "2"; exon_number "1"; gene_name "Msra"; gene_source "ensembl"; gene_biotype "protein_coding"; transcript_name "Msra-205"; transcript_source "ensembl"; transcript_biotype "protein_coding"; exon_id "ENSRNOE00000777595"; exon_version "1";
15	ensembl	five_prime_utr	42853140	42853279	0	-	.	gene_id "ENSRNOG00000012440"; gene_version "10"; transcript_id "ENSRNOT00000102126"; transcript_version "2"; gene_name "Msra"; gene_source "ensembl"; gene_biotype "protein_coding"; transcript_name "Msra-205"; transcript_source "ensembl"; transcript_biotype "protein_coding";
15	ENSEMBL114_rn	exon	42853140	42853279	0.00518493536646567	-	.	gene_id "ENSRNOG00000012440"; transcript_id "ENSRNOG00000012440_tx_11"; exon_id "15_42853140_42853279_-"; exonnum "8"; txlen "1086";
15	ENSEMBL114_rn	exon	42853140	42853279	0.00518493536646567	-	.	gene_id "ENSRNOG00000012440"; transcript_id "ENSRNOG00000012440_tx_12"; exon_id "15_42853140_42853279_-"; exonnum "8"; txlen "1090";
15	sraer114_mid	exon	42869371	42869513	0.00518493536646567	-	.	gene_id "ENSRNOG00000012440"; transcript_id "ENSRNOG00000012440_tx_12"; exon_id "15_42869371_42869513_-"; exonnum "7"; txlen "1090";
15	sraer114_mid	exon	42869375	42869513	0.00518493536646567	-	.	gene_id "ENSRNOG00000012440"; transcript_id "ENSRNOG00000012440_tx_11"; exon_id "15_42869375_42869513_-"; exonnum "7"; txlen "1086";
15	sraer114_mid	exon	42871821	42871958	0.00518493536646567	-	.	gene_id "ENSRNOG00000012440"; transcript_id "ENSRNOG00000012440_tx_11"; exon_id "15_42871821_42871958_-"; exonnum "6"; txlen "1086";
15	sraer114_mid	exon	42871821	42871958	0.00518493536646567	-	.	gene_id "ENSRNOG00000012440"; transcript_id "ENSRNOG00000012440_tx_12"; exon_id "15_42871821_42871958_-"; exonnum "6"; txlen "1090";
15	sraer114_mid	exon	42874863	42875059	0.00518493536646567	-	.	gene_id "ENSRNOG00000012440"; transcript_id "ENSRNOG00000012440_tx_11"; exon_id "15_42874863_42875059_-"; exonnum "5"; txlen "1086";
15	sraer114_mid	exon	42874863	42875059	0.00518493536646567	-	.	gene_id "ENSRNOG00000012440"; transcript_id "ENSRNOG00000012440_tx_12"; exon_id "15_42874863_42875059_-"; exonnum "5"; txlen "1090";
15	sraer114_mid	exon	42883826	42883882	0.00518493536646567	-	.	gene_id "ENSRNOG00000012440"; transcript_id "ENSRNOG00000012440_tx_11"; exon_id "15_42883826_42883882_-"; exonnum "4"; txlen "1086";
15	sraer114_mid	exon	42883826	42883882	0.00518493536646567	-	.	gene_id "ENSRNOG00000012440"; transcript_id "ENSRNOG00000012440_tx_12"; exon_id "15_42883826_42883882_-"; exonnum "4"; txlen "1090";
15	sraer114_mid	exon	42911420	42911540	0.00518493536646567	-	.	gene_id "ENSRNOG00000012440"; transcript_id "ENSRNOG00000012440_tx_11"; exon_id "15_42911420_42911540_-"; exonnum "3"; txlen "1086";
15	sraer114_mid	exon	42911420	42911540	0.00518493536646567	-	.	gene_id "ENSRNOG00000012440"; transcript_id "ENSRNOG00000012440_tx_12"; exon_id "15_42911420_42911540_-"; exonnum "3"; txlen "1090";
15	sraer114_mid	exon	42947982	42948121	0.00518493536646567	-	.	gene_id "ENSRNOG00000012440"; transcript_id "ENSRNOG00000012440_tx_11"; exon_id "15_42947982_42948121_-"; exonnum "2"; txlen "1086";
15	sraer114_mid	exon	42947982	42948121	0.00518493536646567	-	.	gene_id "ENSRNOG00000012440"; transcript_id "ENSRNOG00000012440_tx_12"; exon_id "15_42947982_42948121_-"; exonnum "2"; txlen "1090";
15	sraer114_ss	exon	42948349	42948502	0.00518493536646567	-	.	gene_id "ENSRNOG00000012440"; transcript_id "ENSRNOG00000012440_tx_11"; exon_id "15_42948349_42948502_-"; exonnum "1"; txlen "1086";
15	sraer114_ss	exon	42948349	42948502	0.00518493536646567	-	.	gene_id "ENSRNOG00000012440"; transcript_id "ENSRNOG00000012440_tx_12"; exon_id "15_42948349_42948502_-"; exonnum "1"; txlen "1090";
15	ensembl	exon	42962769	42962844	0	-	.	gene_id "ENSRNOG00000085420"; gene_version "1"; transcript_id "ENSRNOT00000157998"; transcript_version "1"; exon_number "5"; gene_source "ensembl"; gene_biotype "lncRNA"; transcript_source "ensembl"; transcript_biotype "lncRNA"; exon_id "ENSRNOE00000701874"; exon_version "1"; tag "Ensembl_canonical";
15	ensembl	gene	42962769	42974434	0	-	.	gene_id "ENSRNOG00000085420"; gene_version "1"; gene_source "ensembl"; gene_biotype "lncRNA";
15	ensembl	transcript	42962769	42974434	0	-	.	gene_id "ENSRNOG00000085420"; gene_version "1"; transcript_id "ENSRNOT00000157998"; transcript_version "1"; gene_source "ensembl"; gene_biotype "lncRNA"; transcript_source "ensembl"; transcript_biotype "lncRNA"; tag "Ensembl_canonical";
15	ensembl	exon	42970017	42970179	0	-	.	gene_id "ENSRNOG00000085420"; gene_version "1"; transcript_id "ENSRNOT00000157998"; transcript_version "1"; exon_number "4"; gene_source "ensembl"; gene_biotype "lncRNA"; transcript_source "ensembl"; transcript_biotype "lncRNA"; exon_id "ENSRNOE00000708914"; exon_version "1"; tag "Ensembl_canonical";
15	ensembl	exon	42970255	42970578	0	-	.	gene_id "ENSRNOG00000085420"; gene_version "1"; transcript_id "ENSRNOT00000171202"; transcript_version "1"; exon_number "2"; gene_source "ensembl"; gene_biotype "lncRNA"; transcript_source "ensembl"; transcript_biotype "lncRNA"; exon_id "ENSRNOE00000759149"; exon_version "1";
15	ensembl	transcript	42970255	42974434	0	-	.	gene_id "ENSRNOG00000085420"; gene_version "1"; transcript_id "ENSRNOT00000171202"; transcript_version "1"; gene_source "ensembl"; gene_biotype "lncRNA"; transcript_source "ensembl"; transcript_biotype "lncRNA";
15	ensembl	exon	42970268	42970578	0	-	.	gene_id "ENSRNOG00000085420"; gene_version "1"; transcript_id "ENSRNOT00000157998"; transcript_version "1"; exon_number "3"; gene_source "ensembl"; gene_biotype "lncRNA"; transcript_source "ensembl"; transcript_biotype "lncRNA"; exon_id "ENSRNOE00000696273"; exon_version "1"; tag "Ensembl_canonical";
15	ensembl	exon	42973602	42973799	0	-	.	gene_id "ENSRNOG00000085420"; gene_version "1"; transcript_id "ENSRNOT00000157998"; transcript_version "1"; exon_number "2"; gene_source "ensembl"; gene_biotype "lncRNA"; transcript_source "ensembl"; transcript_biotype "lncRNA"; exon_id "ENSRNOE00000816475"; exon_version "1"; tag "Ensembl_canonical";
15	ensembl	exon	42974018	42974434	0	-	.	gene_id "ENSRNOG00000085420"; gene_version "1"; transcript_id "ENSRNOT00000157998"; transcript_version "1"; exon_number "1"; gene_source "ensembl"; gene_biotype "lncRNA"; transcript_source "ensembl"; transcript_biotype "lncRNA"; exon_id "ENSRNOE00000795919"; exon_version "1"; tag "Ensembl_canonical";
15	ensembl	exon	42974018	42974434	0	-	.	gene_id "ENSRNOG00000085420"; gene_version "1"; transcript_id "ENSRNOT00000171202"; transcript_version "1"; exon_number "1"; gene_source "ensembl"; gene_biotype "lncRNA"; transcript_source "ensembl"; transcript_biotype "lncRNA"; exon_id "ENSRNOE00000795919"; exon_version "1";
15	sraer114_es	exon	42974995	42975354	0.111026238260216	-	.	gene_id "ENSRNOG00000090670"; transcript_id "ENSRNOG00000090670_tx_10"; exon_id "15_42974995_42975354_-"; exonnum "2"; txlen "611";
15	sraer114_es	exon	42974995	42975354	0.0412161376364999	-	.	gene_id "ENSRNOG00000090670"; transcript_id "ENSRNOG00000090670_tx_14"; exon_id "15_42974995_42975354_-"; exonnum "5"; txlen "1217";
15	sraer114_es	exon	42974995	42975354	0.0412161376364999	-	.	gene_id "ENSRNOG00000090670"; transcript_id "ENSRNOG00000090670_tx_15"; exon_id "15_42974995_42975354_-"; exonnum "7"; txlen "1421";
15	sraer114_ss	exon	42975787	42976037	0.111026238260216	-	.	gene_id "ENSRNOG00000090670"; transcript_id "ENSRNOG00000090670_tx_10"; exon_id "15_42975787_42976037_-"; exonnum "1"; txlen "611";
15	ensembl	exon	42992257	42992933	0	-	.	gene_id "ENSRNOG00000090670"; gene_version "1"; transcript_id "ENSRNOT00000154000"; transcript_version "1"; exon_number "5"; gene_source "ensembl"; gene_biotype "lncRNA"; transcript_source "ensembl"; transcript_biotype "lncRNA"; exon_id "ENSRNOE00000799895"; exon_version "1";
15	ensembl	transcript	42992257	43002996	0	-	.	gene_id "ENSRNOG00000090670"; gene_version "1"; transcript_id "ENSRNOT00000154000"; transcript_version "1"; gene_source "ensembl"; gene_biotype "lncRNA"; transcript_source "ensembl"; transcript_biotype "lncRNA";
15	ensembl	gene	42992257	43008675	0	-	.	gene_id "ENSRNOG00000090670"; gene_version "1"; gene_source "ensembl"; gene_biotype "lncRNA";
15	ensembl	exon	42992532	42992933	0	-	.	gene_id "ENSRNOG00000090670"; gene_version "1"; transcript_id "ENSRNOT00000164891"; transcript_version "1"; exon_number "6"; gene_source "ensembl"; gene_biotype "lncRNA"; transcript_source "ensembl"; transcript_biotype "lncRNA"; exon_id "ENSRNOE00000671318"; exon_version "1"; tag "Ensembl_canonical";
15	ensembl	exon	42992532	42992933	0	-	.	gene_id "ENSRNOG00000090670"; gene_version "1"; transcript_id "ENSRNOT00000155624"; transcript_version "1"; exon_number "6"; gene_source "ensembl"; gene_biotype "lncRNA"; transcript_source "ensembl"; transcript_biotype "lncRNA"; exon_id "ENSRNOE00000671318"; exon_version "1";
15	ENSEMBL114_rn	exon	42992532	42992933	0.800673452218736	-	.	gene_id "ENSRNOG00000090670"; transcript_id "ENSRNOG00000090670_tx_2"; exon_id "15_42992532_42992933_-"; exonnum "4"; txlen "875";
15	ENSEMBL114_rn	exon	42992532	42992933	0.274134403450752	-	.	gene_id "ENSRNOG00000090670"; transcript_id "ENSRNOG00000090670_tx_4"; exon_id "15_42992532_42992933_-"; exonnum "4"; txlen "814";
15	ENSEMBL114_rn	exon	42992532	42992933	0.235582110445557	-	.	gene_id "ENSRNOG00000090670"; transcript_id "ENSRNOG00000090670_tx_5"; exon_id "15_42992532_42992933_-"; exonnum "3"; txlen "783";
15	ensembl	transcript	42992532	43008675	0	-	.	gene_id "ENSRNOG00000090670"; gene_version "1"; transcript_id "ENSRNOT00000164891"; transcript_version "1"; gene_source "ensembl"; gene_biotype "lncRNA"; transcript_source "ensembl"; transcript_biotype "lncRNA"; tag "Ensembl_canonical";
15	ensembl	transcript	42992532	43008675	0	-	.	gene_id "ENSRNOG00000090670"; gene_version "1"; transcript_id "ENSRNOT00000155624"; transcript_version "1"; gene_source "ensembl"; gene_biotype "lncRNA"; transcript_source "ensembl"; transcript_biotype "lncRNA";
15	ensembl	exon	42992611	42992933	0	-	.	gene_id "ENSRNOG00000090670"; gene_version "1"; transcript_id "ENSRNOT00000160665"; transcript_version "1"; exon_number "7"; gene_source "ensembl"; gene_biotype "lncRNA"; transcript_source "ensembl"; transcript_biotype "lncRNA"; exon_id "ENSRNOE00000795252"; exon_version "1";
15	ensembl	transcript	42992611	43008675	0	-	.	gene_id "ENSRNOG00000090670"; gene_version "1"; transcript_id "ENSRNOT00000160665"; transcript_version "1"; gene_source "ensembl"; gene_biotype "lncRNA"; transcript_source "ensembl"; transcript_biotype "lncRNA";
15	ensembl	exon	42992633	42992972	0	-	.	gene_id "ENSRNOG00000090670"; gene_version "1"; transcript_id "ENSRNOT00000153062"; transcript_version "1"; exon_number "5"; gene_source "ensembl"; gene_biotype "lncRNA"; transcript_source "ensembl"; transcript_biotype "lncRNA"; exon_id "ENSRNOE00000729836"; exon_version "1";
15	ensembl	transcript	42992633	43003682	0	-	.	gene_id "ENSRNOG00000090670"; gene_version "1"; transcript_id "ENSRNOT00000153062"; transcript_version "1"; gene_source "ensembl"; gene_biotype "lncRNA"; transcript_source "ensembl"; transcript_biotype "lncRNA";
15	ensembl	exon	42993053	42993268	0	-	.	gene_id "ENSRNOG00000090670"; gene_version "1"; transcript_id "ENSRNOT00000154000"; transcript_version "1"; exon_number "4"; gene_source "ensembl"; gene_biotype "lncRNA"; transcript_source "ensembl"; transcript_biotype "lncRNA"; exon_id "ENSRNOE00000699177"; exon_version "1";
15	ensembl	exon	42993053	42993268	0	-	.	gene_id "ENSRNOG00000090670"; gene_version "1"; transcript_id "ENSRNOT00000164891"; transcript_version "1"; exon_number "5"; gene_source "ensembl"; gene_biotype "lncRNA"; transcript_source "ensembl"; transcript_biotype "lncRNA"; exon_id "ENSRNOE00000699177"; exon_version "1"; tag "Ensembl_canonical";
15	ensembl	exon	42993053	42993268	0	-	.	gene_id "ENSRNOG00000090670"; gene_version "1"; transcript_id "ENSRNOT00000155624"; transcript_version "1"; exon_number "5"; gene_source "ensembl"; gene_biotype "lncRNA"; transcript_source "ensembl"; transcript_biotype "lncRNA"; exon_id "ENSRNOE00000699177"; exon_version "1";
15	ensembl	exon	42993053	42993268	0	-	.	gene_id "ENSRNOG00000090670"; gene_version "1"; transcript_id "ENSRNOT00000160665"; transcript_version "1"; exon_number "6"; gene_source "ensembl"; gene_biotype "lncRNA"; transcript_source "ensembl"; transcript_biotype "lncRNA"; exon_id "ENSRNOE00000699177"; exon_version "1";
15	ensembl	exon	42993053	42993268	0	-	.	gene_id "ENSRNOG00000090670"; gene_version "1"; transcript_id "ENSRNOT00000153062"; transcript_version "1"; exon_number "4"; gene_source "ensembl"; gene_biotype "lncRNA"; transcript_source "ensembl"; transcript_biotype "lncRNA"; exon_id "ENSRNOE00000699177"; exon_version "1";
15	ENSEMBL114_rn	exon	42993053	42993268	0.0412161376364999	-	.	gene_id "ENSRNOG00000090670"; transcript_id "ENSRNOG00000090670_tx_14"; exon_id "15_42993053_42993268_-"; exonnum "4"; txlen "1217";
15	ENSEMBL114_rn	exon	42993053	42993268	0.0412161376364999	-	.	gene_id "ENSRNOG00000090670"; transcript_id "ENSRNOG00000090670_tx_15"; exon_id "15_42993053_42993268_-"; exonnum "6"; txlen "1421";
15	ENSEMBL114_rn	exon	42993053	42993268	0.800673452218736	-	.	gene_id "ENSRNOG00000090670"; transcript_id "ENSRNOG00000090670_tx_2"; exon_id "15_42993053_42993268_-"; exonnum "3"; txlen "875";
15	ENSEMBL114_rn	exon	42993053	42993268	0.274134403450752	-	.	gene_id "ENSRNOG00000090670"; transcript_id "ENSRNOG00000090670_tx_4"; exon_id "15_42993053_42993268_-"; exonnum "3"; txlen "814";
15	ENSEMBL114_rn	exon	42993053	42993268	0.235582110445557	-	.	gene_id "ENSRNOG00000090670"; transcript_id "ENSRNOG00000090670_tx_5"; exon_id "15_42993053_42993268_-"; exonnum "2"; txlen "783";
15	ensembl	exon	42996009	42996100	0	-	.	gene_id "ENSRNOG00000090670"; gene_version "1"; transcript_id "ENSRNOT00000154000"; transcript_version "1"; exon_number "3"; gene_source "ensembl"; gene_biotype "lncRNA"; transcript_source "ensembl"; transcript_biotype "lncRNA"; exon_id "ENSRNOE00000770469"; exon_version "1";
15	ensembl	exon	42996009	42996100	0	-	.	gene_id "ENSRNOG00000090670"; gene_version "1"; transcript_id "ENSRNOT00000164891"; transcript_version "1"; exon_number "4"; gene_source "ensembl"; gene_biotype "lncRNA"; transcript_source "ensembl"; transcript_biotype "lncRNA"; exon_id "ENSRNOE00000770469"; exon_version "1"; tag "Ensembl_canonical";
15	ensembl	exon	42996009	42996100	0	-	.	gene_id "ENSRNOG00000090670"; gene_version "1"; transcript_id "ENSRNOT00000155624"; transcript_version "1"; exon_number "4"; gene_source "ensembl"; gene_biotype "lncRNA"; transcript_source "ensembl"; transcript_biotype "lncRNA"; exon_id "ENSRNOE00000770469"; exon_version "1";
15	ensembl	exon	42996009	42996100	0	-	.	gene_id "ENSRNOG00000090670"; gene_version "1"; transcript_id "ENSRNOT00000160665"; transcript_version "1"; exon_number "5"; gene_source "ensembl"; gene_biotype "lncRNA"; transcript_source "ensembl"; transcript_biotype "lncRNA"; exon_id "ENSRNOE00000770469"; exon_version "1";
15	ensembl	exon	42996009	42996100	0	-	.	gene_id "ENSRNOG00000090670"; gene_version "1"; transcript_id "ENSRNOT00000153062"; transcript_version "1"; exon_number "3"; gene_source "ensembl"; gene_biotype "lncRNA"; transcript_source "ensembl"; transcript_biotype "lncRNA"; exon_id "ENSRNOE00000770469"; exon_version "1";
15	ENSEMBL114_rn	exon	42996009	42996100	0.0412161376364999	-	.	gene_id "ENSRNOG00000090670"; transcript_id "ENSRNOG00000090670_tx_14"; exon_id "15_42996009_42996100_-"; exonnum "3"; txlen "1217";
15	ENSEMBL114_rn	exon	42996009	42996100	0.0412161376364999	-	.	gene_id "ENSRNOG00000090670"; transcript_id "ENSRNOG00000090670_tx_15"; exon_id "15_42996009_42996100_-"; exonnum "5"; txlen "1421";
15	ENSEMBL114_rn	exon	42996009	42996100	0.800673452218736	-	.	gene_id "ENSRNOG00000090670"; transcript_id "ENSRNOG00000090670_tx_2"; exon_id "15_42996009_42996100_-"; exonnum "2"; txlen "875";
15	ENSEMBL114_rn	exon	42996009	42996100	0.274134403450752	-	.	gene_id "ENSRNOG00000090670"; transcript_id "ENSRNOG00000090670_tx_4"; exon_id "15_42996009_42996100_-"; exonnum "2"; txlen "814";
15	sraer114_ss	exon	42999648	42999751	0.274134403450752	-	.	gene_id "ENSRNOG00000090670"; transcript_id "ENSRNOG00000090670_tx_4"; exon_id "15_42999648_42999751_-"; exonnum "1"; txlen "814";
15	sraer114_ss	exon	43001565	43001729	0.800673452218736	-	.	gene_id "ENSRNOG00000090670"; transcript_id "ENSRNOG00000090670_tx_2"; exon_id "15_43001565_43001729_-"; exonnum "1"; txlen "875";
15	sraer114_ss	exon	43001565	43001729	0.235582110445557	-	.	gene_id "ENSRNOG00000090670"; transcript_id "ENSRNOG00000090670_tx_5"; exon_id "15_43001565_43001729_-"; exonnum "1"; txlen "783";
15	ensembl	exon	43002222	43002291	0	-	.	gene_id "ENSRNOG00000090670"; gene_version "1"; transcript_id "ENSRNOT00000154000"; transcript_version "1"; exon_number "2"; gene_source "ensembl"; gene_biotype "lncRNA"; transcript_source "ensembl"; transcript_biotype "lncRNA"; exon_id "ENSRNOE00000801687"; exon_version "1";
15	ensembl	exon	43002222	43002291	0	-	.	gene_id "ENSRNOG00000090670"; gene_version "1"; transcript_id "ENSRNOT00000155624"; transcript_version "1"; exon_number "3"; gene_source "ensembl"; gene_biotype "lncRNA"; transcript_source "ensembl"; transcript_biotype "lncRNA"; exon_id "ENSRNOE00000801687"; exon_version "1";
15	ensembl	exon	43002222	43002291	0	-	.	gene_id "ENSRNOG00000090670"; gene_version "1"; transcript_id "ENSRNOT00000160665"; transcript_version "1"; exon_number "4"; gene_source "ensembl"; gene_biotype "lncRNA"; transcript_source "ensembl"; transcript_biotype "lncRNA"; exon_id "ENSRNOE00000801687"; exon_version "1";
15	ensembl	exon	43002222	43002291	0	-	.	gene_id "ENSRNOG00000090670"; gene_version "1"; transcript_id "ENSRNOT00000153062"; transcript_version "1"; exon_number "2"; gene_source "ensembl"; gene_biotype "lncRNA"; transcript_source "ensembl"; transcript_biotype "lncRNA"; exon_id "ENSRNOE00000801687"; exon_version "1";
15	ENSEMBL114_rn	exon	43002222	43002291	0.0412161376364999	-	.	gene_id "ENSRNOG00000090670"; transcript_id "ENSRNOG00000090670_tx_15"; exon_id "15_43002222_43002291_-"; exonnum "4"; txlen "1421";
15	ensembl	exon	43002837	43002996	0	-	.	gene_id "ENSRNOG00000090670"; gene_version "1"; transcript_id "ENSRNOT00000154000"; transcript_version "1"; exon_number "1"; gene_source "ensembl"; gene_biotype "lncRNA"; transcript_source "ensembl"; transcript_biotype "lncRNA"; exon_id "ENSRNOE00000741927"; exon_version "1";
15	ensembl	exon	43003111	43003682	0	-	.	gene_id "ENSRNOG00000090670"; gene_version "1"; transcript_id "ENSRNOT00000153062"; transcript_version "1"; exon_number "1"; gene_source "ensembl"; gene_biotype "lncRNA"; transcript_source "ensembl"; transcript_biotype "lncRNA"; exon_id "ENSRNOE00000812708"; exon_version "1";
15	ensembl	exon	43004148	43004363	0	-	.	gene_id "ENSRNOG00000090670"; gene_version "1"; transcript_id "ENSRNOT00000164891"; transcript_version "1"; exon_number "3"; gene_source "ensembl"; gene_biotype "lncRNA"; transcript_source "ensembl"; transcript_biotype "lncRNA"; exon_id "ENSRNOE00000752932"; exon_version "1"; tag "Ensembl_canonical";
15	ensembl	exon	43004148	43004363	0	-	.	gene_id "ENSRNOG00000090670"; gene_version "1"; transcript_id "ENSRNOT00000155624"; transcript_version "1"; exon_number "2"; gene_source "ensembl"; gene_biotype "lncRNA"; transcript_source "ensembl"; transcript_biotype "lncRNA"; exon_id "ENSRNOE00000752932"; exon_version "1";
15	ensembl	exon	43004148	43004363	0	-	.	gene_id "ENSRNOG00000090670"; gene_version "1"; transcript_id "ENSRNOT00000160665"; transcript_version "1"; exon_number "3"; gene_source "ensembl"; gene_biotype "lncRNA"; transcript_source "ensembl"; transcript_biotype "lncRNA"; exon_id "ENSRNOE00000752932"; exon_version "1";
15	ENSEMBL114_rn	exon	43004148	43004363	0.0412161376364999	-	.	gene_id "ENSRNOG00000090670"; transcript_id "ENSRNOG00000090670_tx_14"; exon_id "15_43004148_43004363_-"; exonnum "2"; txlen "1217";
15	ENSEMBL114_rn	exon	43004148	43004363	0.0412161376364999	-	.	gene_id "ENSRNOG00000090670"; transcript_id "ENSRNOG00000090670_tx_15"; exon_id "15_43004148_43004363_-"; exonnum "3"; txlen "1421";
15	ensembl	exon	43007001	43007134	0	-	.	gene_id "ENSRNOG00000090670"; gene_version "1"; transcript_id "ENSRNOT00000160665"; transcript_version "1"; exon_number "2"; gene_source "ensembl"; gene_biotype "lncRNA"; transcript_source "ensembl"; transcript_biotype "lncRNA"; exon_id "ENSRNOE00000683279"; exon_version "1";
15	ENSEMBL114_rn	exon	43007001	43007134	0.0412161376364999	-	.	gene_id "ENSRNOG00000090670"; transcript_id "ENSRNOG00000090670_tx_15"; exon_id "15_43007001_43007134_-"; exonnum "2"; txlen "1421";
15	ensembl	exon	43007001	43007195	0	-	.	gene_id "ENSRNOG00000090670"; gene_version "1"; transcript_id "ENSRNOT00000164891"; transcript_version "1"; exon_number "2"; gene_source "ensembl"; gene_biotype "lncRNA"; transcript_source "ensembl"; transcript_biotype "lncRNA"; exon_id "ENSRNOE00000789599"; exon_version "1"; tag "Ensembl_canonical";
15	ensembl	exon	43008343	43008675	0	-	.	gene_id "ENSRNOG00000090670"; gene_version "1"; transcript_id "ENSRNOT00000164891"; transcript_version "1"; exon_number "1"; gene_source "ensembl"; gene_biotype "lncRNA"; transcript_source "ensembl"; transcript_biotype "lncRNA"; exon_id "ENSRNOE00000745023"; exon_version "1"; tag "Ensembl_canonical";
15	ensembl	exon	43008343	43008675	0	-	.	gene_id "ENSRNOG00000090670"; gene_version "1"; transcript_id "ENSRNOT00000155624"; transcript_version "1"; exon_number "1"; gene_source "ensembl"; gene_biotype "lncRNA"; transcript_source "ensembl"; transcript_biotype "lncRNA"; exon_id "ENSRNOE00000745023"; exon_version "1";
15	ensembl	exon	43008343	43008675	0	-	.	gene_id "ENSRNOG00000090670"; gene_version "1"; transcript_id "ENSRNOT00000160665"; transcript_version "1"; exon_number "1"; gene_source "ensembl"; gene_biotype "lncRNA"; transcript_source "ensembl"; transcript_biotype "lncRNA"; exon_id "ENSRNOE00000745023"; exon_version "1";
15	ENSEMBL114_rn	exon	43008343	43008675	0.0412161376364999	-	.	gene_id "ENSRNOG00000090670"; transcript_id "ENSRNOG00000090670_tx_14"; exon_id "15_43008343_43008675_-"; exonnum "1"; txlen "1217";
15	ENSEMBL114_rn	exon	43008343	43008675	0.0412161376364999	-	.	gene_id "ENSRNOG00000090670"; transcript_id "ENSRNOG00000090670_tx_15"; exon_id "15_43008343_43008675_-"; exonnum "1"; txlen "1421";
15	ensembl	exon	43013882	43014130	0	-	.	gene_id "ENSRNOG00000086762"; gene_version "1"; transcript_id "ENSRNOT00000153778"; transcript_version "1"; exon_number "3"; gene_source "ensembl"; gene_biotype "lncRNA"; transcript_source "ensembl"; transcript_biotype "lncRNA"; exon_id "ENSRNOE00000747424"; exon_version "1";
15	ENSEMBL114_rn	exon	43013882	43014130	0.0912057699143707	-	.	gene_id "ENSRNOG00000086762"; transcript_id "ENSRNOG00000086762_tx_2"; exon_id "15_43013882_43014130_-"; exonnum "3"; txlen "579";
15	ensembl	transcript	43013882	43016781	0	-	.	gene_id "ENSRNOG00000086762"; gene_version "1"; transcript_id "ENSRNOT00000153778"; transcript_version "1"; gene_source "ensembl"; gene_biotype "lncRNA"; transcript_source "ensembl"; transcript_biotype "lncRNA";
15	ensembl	gene	43013882	43021684	0	-	.	gene_id "ENSRNOG00000086762"; gene_version "1"; gene_source "ensembl"; gene_biotype "lncRNA";
15	ensembl	exon	43014375	43014938	0	-	.	gene_id "ENSRNOG00000086762"; gene_version "1"; transcript_id "ENSRNOT00000147318"; transcript_version "1"; exon_number "2"; gene_source "ensembl"; gene_biotype "lncRNA"; transcript_source "ensembl"; transcript_biotype "lncRNA"; exon_id "ENSRNOE00000732756"; exon_version "1";
15	ensembl	transcript	43014375	43018439	0	-	.	gene_id "ENSRNOG00000086762"; gene_version "1"; transcript_id "ENSRNOT00000147318"; transcript_version "1"; gene_source "ensembl"; gene_biotype "lncRNA"; transcript_source "ensembl"; transcript_biotype "lncRNA";
15	ensembl	exon	43014401	43018439	0	-	.	gene_id "ENSRNOG00000086762"; gene_version "1"; transcript_id "ENSRNOT00000133598"; transcript_version "1"; exon_number "2"; gene_source "ensembl"; gene_biotype "lncRNA"; transcript_source "ensembl"; transcript_biotype "lncRNA"; exon_id "ENSRNOE00000710562"; exon_version "1"; tag "Ensembl_canonical";
15	ensembl	transcript	43014401	43021684	0	-	.	gene_id "ENSRNOG00000086762"; gene_version "1"; transcript_id "ENSRNOT00000133598"; transcript_version "1"; gene_source "ensembl"; gene_biotype "lncRNA"; transcript_source "ensembl"; transcript_biotype "lncRNA"; tag "Ensembl_canonical";
15	ensembl	exon	43014616	43015082	0	-	.	gene_id "ENSRNOG00000086762"; gene_version "1"; transcript_id "ENSRNOT00000153778"; transcript_version "1"; exon_number "2"; gene_source "ensembl"; gene_biotype "lncRNA"; transcript_source "ensembl"; transcript_biotype "lncRNA"; exon_id "ENSRNOE00000708439"; exon_version "1";
15	ensembl	exon	43015035	43018439	0	-	.	gene_id "ENSRNOG00000086762"; gene_version "1"; transcript_id "ENSRNOT00000147318"; transcript_version "1"; exon_number "1"; gene_source "ensembl"; gene_biotype "lncRNA"; transcript_source "ensembl"; transcript_biotype "lncRNA"; exon_id "ENSRNOE00000733195"; exon_version "1";
15	ensembl	exon	43015174	43016781	0	-	.	gene_id "ENSRNOG00000086762"; gene_version "1"; transcript_id "ENSRNOT00000153778"; transcript_version "1"; exon_number "1"; gene_source "ensembl"; gene_biotype "lncRNA"; transcript_source "ensembl"; transcript_biotype "lncRNA"; exon_id "ENSRNOE00000682083"; exon_version "1";
15	ensembl	exon	43018734	43021684	0	-	.	gene_id "ENSRNOG00000086762"; gene_version "1"; transcript_id "ENSRNOT00000133598"; transcript_version "1"; exon_number "1"; gene_source "ensembl"; gene_biotype "lncRNA"; transcript_source "ensembl"; transcript_biotype "lncRNA"; exon_id "ENSRNOE00000753352"; exon_version "1"; tag "Ensembl_canonical";
15	sraer114_mid	exon	43053844	43054041	0.0912057699143707	-	.	gene_id "ENSRNOG00000086762"; transcript_id "ENSRNOG00000086762_tx_2"; exon_id "15_43053844_43054041_-"; exonnum "2"; txlen "579";
15	sraer114_ss	exon	43055296	43055427	0.0912057699143707	-	.	gene_id "ENSRNOG00000086762"; transcript_id "ENSRNOG00000086762_tx_2"; exon_id "15_43055296_43055427_-"; exonnum "1"; txlen "579";
15	sraer114_es	exon	43162287	43163166	0.549349643208557	-	.	gene_id "sraer114_gene_60868"; transcript_id "sraer114_gene_60868_tx_1"; exon_id "15_43162287_43163166_-"; exonnum "2"; txlen "980";
15	sraer114_ss	exon	43167489	43167588	0.549349643208557	-	.	gene_id "sraer114_gene_60868"; transcript_id "sraer114_gene_60868_tx_1"; exon_id "15_43167489_43167588_-"; exonnum "1"; txlen "980";
15	ensembl	three_prime_utr	43222470	43222654	0	-	.	gene_id "ENSRNOG00000013326"; gene_version "10"; transcript_id "ENSRNOT00000112734"; transcript_version "2"; gene_name "Hmbox1"; gene_source "ensembl"; gene_biotype "protein_coding"; transcript_name "Hmbox1-202"; transcript_source "ensembl"; transcript_biotype "protein_coding"; tag "Ensembl_canonical";
15	ensembl	exon	43222470	43222876	0	-	.	gene_id "ENSRNOG00000013326"; gene_version "10"; transcript_id "ENSRNOT00000112734"; transcript_version "2"; exon_number "10"; gene_name "Hmbox1"; gene_source "ensembl"; gene_biotype "protein_coding"; transcript_name "Hmbox1-202"; transcript_source "ensembl"; transcript_biotype "protein_coding"; exon_id "ENSRNOE00000740666"; exon_version "1"; tag "Ensembl_canonical";
15	ensembl	gene	43222470	43376011	0	-	.	gene_id "ENSRNOG00000013326"; gene_version "10"; gene_name "Hmbox1"; gene_source "ensembl"; gene_biotype "protein_coding";
15	ensembl	transcript	43222470	43376011	0	-	.	gene_id "ENSRNOG00000013326"; gene_version "10"; transcript_id "ENSRNOT00000112734"; transcript_version "2"; gene_name "Hmbox1"; gene_source "ensembl"; gene_biotype "protein_coding"; transcript_name "Hmbox1-202"; transcript_source "ensembl"; transcript_biotype "protein_coding"; tag "Ensembl_canonical";
15	ensembl	stop_codon	43222655	43222657	0	-	0	gene_id "ENSRNOG00000013326"; gene_version "10"; transcript_id "ENSRNOT00000112734"; transcript_version "2"; exon_number "10"; gene_name "Hmbox1"; gene_source "ensembl"; gene_biotype "protein_coding"; transcript_name "Hmbox1-202"; transcript_source "ensembl"; transcript_biotype "protein_coding"; tag "Ensembl_canonical";
15	ensembl	CDS	43222658	43222876	0	-	0	gene_id "ENSRNOG00000013326"; gene_version "10"; transcript_id "ENSRNOT00000112734"; transcript_version "2"; exon_number "10"; gene_name "Hmbox1"; gene_source "ensembl"; gene_biotype "protein_coding"; transcript_name "Hmbox1-202"; transcript_source "ensembl"; transcript_biotype "protein_coding"; protein_id "ENSRNOP00000077167"; protein_version "2"; tag "Ensembl_canonical";
15	ensembl	three_prime_utr	43247814	43248814	0	-	.	gene_id "ENSRNOG00000013326"; gene_version "10"; transcript_id "ENSRNOT00000120015"; transcript_version "2"; gene_name "Hmbox1"; gene_source "ensembl"; gene_biotype "protein_coding"; transcript_name "Hmbox1-203"; transcript_source "ensembl"; transcript_biotype "protein_coding";
15	ensembl	exon	43247814	43248904	0	-	.	gene_id "ENSRNOG00000013326"; gene_version "10"; transcript_id "ENSRNOT00000120015"; transcript_version "2"; exon_number "10"; gene_name "Hmbox1"; gene_source "ensembl"; gene_biotype "protein_coding"; transcript_name "Hmbox1-203"; transcript_source "ensembl"; transcript_biotype "protein_coding"; exon_id "ENSRNOE00000725551"; exon_version "1";
15	ensembl	transcript	43247814	43376011	0	-	.	gene_id "ENSRNOG00000013326"; gene_version "10"; transcript_id "ENSRNOT00000120015"; transcript_version "2"; gene_name "Hmbox1"; gene_source "ensembl"; gene_biotype "protein_coding"; transcript_name "Hmbox1-203"; transcript_source "ensembl"; transcript_biotype "protein_coding";
15	ensembl	stop_codon	43248815	43248817	0	-	0	gene_id "ENSRNOG00000013326"; gene_version "10"; transcript_id "ENSRNOT00000120015"; transcript_version "2"; exon_number "10"; gene_name "Hmbox1"; gene_source "ensembl"; gene_biotype "protein_coding"; transcript_name "Hmbox1-203"; transcript_source "ensembl"; transcript_biotype "protein_coding";
15	ensembl	CDS	43248818	43248904	0	-	0	gene_id "ENSRNOG00000013326"; gene_version "10"; transcript_id "ENSRNOT00000120015"; transcript_version "2"; exon_number "10"; gene_name "Hmbox1"; gene_source "ensembl"; gene_biotype "protein_coding"; transcript_name "Hmbox1-203"; transcript_source "ensembl"; transcript_biotype "protein_coding"; protein_id "ENSRNOP00000092747"; protein_version "2";
15	ensembl	three_prime_utr	43254130	43255130	0	-	.	gene_id "ENSRNOG00000013326"; gene_version "10"; transcript_id "ENSRNOT00000129024"; transcript_version "1"; gene_name "Hmbox1"; gene_source "ensembl"; gene_biotype "protein_coding"; transcript_name "Hmbox1-204"; transcript_source "ensembl"; transcript_biotype "protein_coding";
15	ensembl	three_prime_utr	43254130	43255130	0	-	.	gene_id "ENSRNOG00000013326"; gene_version "10"; transcript_id "ENSRNOT00000173136"; transcript_version "1"; gene_name "Hmbox1"; gene_source "ensembl"; gene_biotype "protein_coding"; transcript_name "Hmbox1-205"; transcript_source "ensembl"; transcript_biotype "protein_coding";
15	ensembl	exon	43254130	43255268	0	-	.	gene_id "ENSRNOG00000013326"; gene_version "10"; transcript_id "ENSRNOT00000129024"; transcript_version "1"; exon_number "11"; gene_name "Hmbox1"; gene_source "ensembl"; gene_biotype "protein_coding"; transcript_name "Hmbox1-204"; transcript_source "ensembl"; transcript_biotype "protein_coding"; exon_id "ENSRNOE00000683111"; exon_version "1";
15	ensembl	exon	43254130	43255268	0	-	.	gene_id "ENSRNOG00000013326"; gene_version "10"; transcript_id "ENSRNOT00000173136"; transcript_version "1"; exon_number "10"; gene_name "Hmbox1"; gene_source "ensembl"; gene_biotype "protein_coding"; transcript_name "Hmbox1-205"; transcript_source "ensembl"; transcript_biotype "protein_coding"; exon_id "ENSRNOE00000683111"; exon_version "1";
15	ENSEMBL114_rn	exon	43254130	43255268	4.20794256968619	-	.	gene_id "ENSRNOG00000013326"; transcript_id "ENSRNOG00000013326_tx_3"; exon_id "15_43254130_43255268_-"; exonnum "10"; txlen "2543";
15	ENSEMBL114_rn	exon	43254130	43255268	3.00590006103492	-	.	gene_id "ENSRNOG00000013326"; transcript_id "ENSRNOG00000013326_tx_4"; exon_id "15_43254130_43255268_-"; exonnum "11"; txlen "2615";
15	ensembl	transcript	43254130	43376011	0	-	.	gene_id "ENSRNOG00000013326"; gene_version "10"; transcript_id "ENSRNOT00000129024"; transcript_version "1"; gene_name "Hmbox1"; gene_source "ensembl"; gene_biotype "protein_coding"; transcript_name "Hmbox1-204"; transcript_source "ensembl"; transcript_biotype "protein_coding";
15	ensembl	transcript	43254130	43376011	0	-	.	gene_id "ENSRNOG00000013326"; gene_version "10"; transcript_id "ENSRNOT00000173136"; transcript_version "1"; gene_name "Hmbox1"; gene_source "ensembl"; gene_biotype "protein_coding"; transcript_name "Hmbox1-205"; transcript_source "ensembl"; transcript_biotype "protein_coding";
15	ensembl	stop_codon	43255131	43255133	0	-	0	gene_id "ENSRNOG00000013326"; gene_version "10"; transcript_id "ENSRNOT00000129024"; transcript_version "1"; exon_number "11"; gene_name "Hmbox1"; gene_source "ensembl"; gene_biotype "protein_coding"; transcript_name "Hmbox1-204"; transcript_source "ensembl"; transcript_biotype "protein_coding";
15	ensembl	stop_codon	43255131	43255133	0	-	0	gene_id "ENSRNOG00000013326"; gene_version "10"; transcript_id "ENSRNOT00000173136"; transcript_version "1"; exon_number "10"; gene_name "Hmbox1"; gene_source "ensembl"; gene_biotype "protein_coding"; transcript_name "Hmbox1-205"; transcript_source "ensembl"; transcript_biotype "protein_coding";
15	ensembl	CDS	43255134	43255268	0	-	0	gene_id "ENSRNOG00000013326"; gene_version "10"; transcript_id "ENSRNOT00000129024"; transcript_version "1"; exon_number "11"; gene_name "Hmbox1"; gene_source "ensembl"; gene_biotype "protein_coding"; transcript_name "Hmbox1-204"; transcript_source "ensembl"; transcript_biotype "protein_coding"; protein_id "ENSRNOP00000110153"; protein_version "1";
15	ensembl	CDS	43255134	43255268	0	-	0	gene_id "ENSRNOG00000013326"; gene_version "10"; transcript_id "ENSRNOT00000173136"; transcript_version "1"; exon_number "10"; gene_name "Hmbox1"; gene_source "ensembl"; gene_biotype "protein_coding"; transcript_name "Hmbox1-205"; transcript_source "ensembl"; transcript_biotype "protein_coding"; protein_id "ENSRNOP00000105983"; protein_version "1";
15	ensembl	exon	43256849	43256920	0	-	.	gene_id "ENSRNOG00000013326"; gene_version "10"; transcript_id "ENSRNOT00000129024"; transcript_version "1"; exon_number "10"; gene_name "Hmbox1"; gene_source "ensembl"; gene_biotype "protein_coding"; transcript_name "Hmbox1-204"; transcript_source "ensembl"; transcript_biotype "protein_coding"; exon_id "ENSRNOE00000659584"; exon_version "2";
15	ensembl	CDS	43256849	43256920	0	-	0	gene_id "ENSRNOG00000013326"; gene_version "10"; transcript_id "ENSRNOT00000129024"; transcript_version "1"; exon_number "10"; gene_name "Hmbox1"; gene_source "ensembl"; gene_biotype "protein_coding"; transcript_name "Hmbox1-204"; transcript_source "ensembl"; transcript_biotype "protein_coding"; protein_id "ENSRNOP00000110153"; protein_version "1";
15	ENSEMBL114_rn	exon	43256849	43256920	3.00590006103492	-	.	gene_id "ENSRNOG00000013326"; transcript_id "ENSRNOG00000013326_tx_4"; exon_id "15_43256849_43256920_-"; exonnum "10"; txlen "2615";
15	ensembl	stop_codon	43257024	43257026	0	-	0	gene_id "ENSRNOG00000013326"; gene_version "10"; transcript_id "ENSRNOT00000038336"; transcript_version "8"; exon_number "11"; gene_name "Hmbox1"; gene_source "ensembl"; gene_biotype "protein_coding"; transcript_name "Hmbox1-201"; transcript_source "ensembl"; transcript_biotype "protein_coding";
15	ensembl	exon	43257024	43257065	0	-	.	gene_id "ENSRNOG00000013326"; gene_version "10"; transcript_id "ENSRNOT00000038336"; transcript_version "8"; exon_number "11"; gene_name "Hmbox1"; gene_source "ensembl"; gene_biotype "protein_coding"; transcript_name "Hmbox1-201"; transcript_source "ensembl"; transcript_biotype "protein_coding"; exon_id "ENSRNOE00000610689"; exon_version "1";
15	ensembl	transcript	43257024	43376011	0	-	.	gene_id "ENSRNOG00000013326"; gene_version "10"; transcript_id "ENSRNOT00000038336"; transcript_version "8"; gene_name "Hmbox1"; gene_source "ensembl"; gene_biotype "protein_coding"; transcript_name "Hmbox1-201"; transcript_source "ensembl"; transcript_biotype "protein_coding";
15	ensembl	CDS	43257027	43257065	0	-	0	gene_id "ENSRNOG00000013326"; gene_version "10"; transcript_id "ENSRNOT00000038336"; transcript_version "8"; exon_number "11"; gene_name "Hmbox1"; gene_source "ensembl"; gene_biotype "protein_coding"; transcript_name "Hmbox1-201"; transcript_source "ensembl"; transcript_biotype "protein_coding"; protein_id "ENSRNOP00000029528"; protein_version "5";
15	ensembl	exon	43257068	43257124	0	-	.	gene_id "ENSRNOG00000013326"; gene_version "10"; transcript_id "ENSRNOT00000038336"; transcript_version "8"; exon_number "10"; gene_name "Hmbox1"; gene_source "ensembl"; gene_biotype "protein_coding"; transcript_name "Hmbox1-201"; transcript_source "ensembl"; transcript_biotype "protein_coding"; exon_id "ENSRNOE00000617058"; exon_version "1";
15	ensembl	CDS	43257068	43257124	0	-	0	gene_id "ENSRNOG00000013326"; gene_version "10"; transcript_id "ENSRNOT00000038336"; transcript_version "8"; exon_number "10"; gene_name "Hmbox1"; gene_source "ensembl"; gene_biotype "protein_coding"; transcript_name "Hmbox1-201"; transcript_source "ensembl"; transcript_biotype "protein_coding"; protein_id "ENSRNOP00000029528"; protein_version "5";
15	ensembl	exon	43257126	43257235	0	-	.	gene_id "ENSRNOG00000013326"; gene_version "10"; transcript_id "ENSRNOT00000038336"; transcript_version "8"; exon_number "9"; gene_name "Hmbox1"; gene_source "ensembl"; gene_biotype "protein_coding"; transcript_name "Hmbox1-201"; transcript_source "ensembl"; transcript_biotype "protein_coding"; exon_id "ENSRNOE00000645189"; exon_version "1";
15	ensembl	CDS	43257126	43257235	0	-	2	gene_id "ENSRNOG00000013326"; gene_version "10"; transcript_id "ENSRNOT00000038336"; transcript_version "8"; exon_number "9"; gene_name "Hmbox1"; gene_source "ensembl"; gene_biotype "protein_coding"; transcript_name "Hmbox1-201"; transcript_source "ensembl"; transcript_biotype "protein_coding"; protein_id "ENSRNOP00000029528"; protein_version "5";
15	ensembl	exon	43257141	43257232	0	-	.	gene_id "ENSRNOG00000013326"; gene_version "10"; transcript_id "ENSRNOT00000120015"; transcript_version "2"; exon_number "9"; gene_name "Hmbox1"; gene_source "ensembl"; gene_biotype "protein_coding"; transcript_name "Hmbox1-203"; transcript_source "ensembl"; transcript_biotype "protein_coding"; exon_id "ENSRNOE00000795762"; exon_version "1";
15	ensembl	CDS	43257141	43257232	0	-	2	gene_id "ENSRNOG00000013326"; gene_version "10"; transcript_id "ENSRNOT00000120015"; transcript_version "2"; exon_number "9"; gene_name "Hmbox1"; gene_source "ensembl"; gene_biotype "protein_coding"; transcript_name "Hmbox1-203"; transcript_source "ensembl"; transcript_biotype "protein_coding"; protein_id "ENSRNOP00000092747"; protein_version "2";
15	ensembl	exon	43257141	43257232	0	-	.	gene_id "ENSRNOG00000013326"; gene_version "10"; transcript_id "ENSRNOT00000112734"; transcript_version "2"; exon_number "9"; gene_name "Hmbox1"; gene_source "ensembl"; gene_biotype "protein_coding"; transcript_name "Hmbox1-202"; transcript_source "ensembl"; transcript_biotype "protein_coding"; exon_id "ENSRNOE00000795762"; exon_version "1"; tag "Ensembl_canonical";
15	ensembl	CDS	43257141	43257232	0	-	2	gene_id "ENSRNOG00000013326"; gene_version "10"; transcript_id "ENSRNOT00000112734"; transcript_version "2"; exon_number "9"; gene_name "Hmbox1"; gene_source "ensembl"; gene_biotype "protein_coding"; transcript_name "Hmbox1-202"; transcript_source "ensembl"; transcript_biotype "protein_coding"; protein_id "ENSRNOP00000077167"; protein_version "2"; tag "Ensembl_canonical";
15	ensembl	exon	43257141	43257235	0	-	.	gene_id "ENSRNOG00000013326"; gene_version "10"; transcript_id "ENSRNOT00000129024"; transcript_version "1"; exon_number "9"; gene_name "Hmbox1"; gene_source "ensembl"; gene_biotype "protein_coding"; transcript_name "Hmbox1-204"; transcript_source "ensembl"; transcript_biotype "protein_coding"; exon_id "ENSRNOE00000241748"; exon_version "1";
15	ensembl	CDS	43257141	43257235	0	-	2	gene_id "ENSRNOG00000013326"; gene_version "10"; transcript_id "ENSRNOT00000129024"; transcript_version "1"; exon_number "9"; gene_name "Hmbox1"; gene_source "ensembl"; gene_biotype "protein_coding"; transcript_name "Hmbox1-204"; transcript_source "ensembl"; transcript_biotype "protein_coding"; protein_id "ENSRNOP00000110153"; protein_version "1";
15	ensembl	exon	43257141	43257235	0	-	.	gene_id "ENSRNOG00000013326"; gene_version "10"; transcript_id "ENSRNOT00000173136"; transcript_version "1"; exon_number "9"; gene_name "Hmbox1"; gene_source "ensembl"; gene_biotype "protein_coding"; transcript_name "Hmbox1-205"; transcript_source "ensembl"; transcript_biotype "protein_coding"; exon_id "ENSRNOE00000241748"; exon_version "1";
15	ensembl	CDS	43257141	43257235	0	-	2	gene_id "ENSRNOG00000013326"; gene_version "10"; transcript_id "ENSRNOT00000173136"; transcript_version "1"; exon_number "9"; gene_name "Hmbox1"; gene_source "ensembl"; gene_biotype "protein_coding"; transcript_name "Hmbox1-205"; transcript_source "ensembl"; transcript_biotype "protein_coding"; protein_id "ENSRNOP00000105983"; protein_version "1";
15	ENSEMBL114_rn	exon	43257141	43257235	4.20794256968619	-	.	gene_id "ENSRNOG00000013326"; transcript_id "ENSRNOG00000013326_tx_3"; exon_id "15_43257141_43257235_-"; exonnum "9"; txlen "2543";
15	ENSEMBL114_rn	exon	43257141	43257235	3.00590006103492	-	.	gene_id "ENSRNOG00000013326"; transcript_id "ENSRNOG00000013326_tx_4"; exon_id "15_43257141_43257235_-"; exonnum "9"; txlen "2615";
15	ensembl	exon	43258257	43258352	0	-	.	gene_id "ENSRNOG00000013326"; gene_version "10"; transcript_id "ENSRNOT00000038336"; transcript_version "8"; exon_number "8"; gene_name "Hmbox1"; gene_source "ensembl"; gene_biotype "protein_coding"; transcript_name "Hmbox1-201"; transcript_source "ensembl"; transcript_biotype "protein_coding"; exon_id "ENSRNOE00000127426"; exon_version "1";
15	ensembl	CDS	43258257	43258352	0	-	2	gene_id "ENSRNOG00000013326"; gene_version "10"; transcript_id "ENSRNOT00000038336"; transcript_version "8"; exon_number "8"; gene_name "Hmbox1"; gene_source "ensembl"; gene_biotype "protein_coding"; transcript_name "Hmbox1-201"; transcript_source "ensembl"; transcript_biotype "protein_coding"; protein_id "ENSRNOP00000029528"; protein_version "5";
15	ensembl	exon	43258257	43258352	0	-	.	gene_id "ENSRNOG00000013326"; gene_version "10"; transcript_id "ENSRNOT00000129024"; transcript_version "1"; exon_number "8"; gene_name "Hmbox1"; gene_source "ensembl"; gene_biotype "protein_coding"; transcript_name "Hmbox1-204"; transcript_source "ensembl"; transcript_biotype "protein_coding"; exon_id "ENSRNOE00000127426"; exon_version "1";
15	ensembl	CDS	43258257	43258352	0	-	2	gene_id "ENSRNOG00000013326"; gene_version "10"; transcript_id "ENSRNOT00000129024"; transcript_version "1"; exon_number "8"; gene_name "Hmbox1"; gene_source "ensembl"; gene_biotype "protein_coding"; transcript_name "Hmbox1-204"; transcript_source "ensembl"; transcript_biotype "protein_coding"; protein_id "ENSRNOP00000110153"; protein_version "1";
15	ensembl	exon	43258257	43258352	0	-	.	gene_id "ENSRNOG00000013326"; gene_version "10"; transcript_id "ENSRNOT00000173136"; transcript_version "1"; exon_number "8"; gene_name "Hmbox1"; gene_source "ensembl"; gene_biotype "protein_coding"; transcript_name "Hmbox1-205"; transcript_source "ensembl"; transcript_biotype "protein_coding"; exon_id "ENSRNOE00000127426"; exon_version "1";
15	ensembl	CDS	43258257	43258352	0	-	2	gene_id "ENSRNOG00000013326"; gene_version "10"; transcript_id "ENSRNOT00000173136"; transcript_version "1"; exon_number "8"; gene_name "Hmbox1"; gene_source "ensembl"; gene_biotype "protein_coding"; transcript_name "Hmbox1-205"; transcript_source "ensembl"; transcript_biotype "protein_coding"; protein_id "ENSRNOP00000105983"; protein_version "1";
15	ensembl	exon	43258257	43258352	0	-	.	gene_id "ENSRNOG00000013326"; gene_version "10"; transcript_id "ENSRNOT00000120015"; transcript_version "2"; exon_number "8"; gene_name "Hmbox1"; gene_source "ensembl"; gene_biotype "protein_coding"; transcript_name "Hmbox1-203"; transcript_source "ensembl"; transcript_biotype "protein_coding"; exon_id "ENSRNOE00000127426"; exon_version "1";
15	ensembl	CDS	43258257	43258352	0	-	2	gene_id "ENSRNOG00000013326"; gene_version "10"; transcript_id "ENSRNOT00000120015"; transcript_version "2"; exon_number "8"; gene_name "Hmbox1"; gene_source "ensembl"; gene_biotype "protein_coding"; transcript_name "Hmbox1-203"; transcript_source "ensembl"; transcript_biotype "protein_coding"; protein_id "ENSRNOP00000092747"; protein_version "2";
15	ensembl	exon	43258257	43258352	0	-	.	gene_id "ENSRNOG00000013326"; gene_version "10"; transcript_id "ENSRNOT00000112734"; transcript_version "2"; exon_number "8"; gene_name "Hmbox1"; gene_source "ensembl"; gene_biotype "protein_coding"; transcript_name "Hmbox1-202"; transcript_source "ensembl"; transcript_biotype "protein_coding"; exon_id "ENSRNOE00000127426"; exon_version "1"; tag "Ensembl_canonical";
15	ensembl	CDS	43258257	43258352	0	-	2	gene_id "ENSRNOG00000013326"; gene_version "10"; transcript_id "ENSRNOT00000112734"; transcript_version "2"; exon_number "8"; gene_name "Hmbox1"; gene_source "ensembl"; gene_biotype "protein_coding"; transcript_name "Hmbox1-202"; transcript_source "ensembl"; transcript_biotype "protein_coding"; protein_id "ENSRNOP00000077167"; protein_version "2"; tag "Ensembl_canonical";
15	ENSEMBL114_rn	exon	43258257	43258352	4.20794256968619	-	.	gene_id "ENSRNOG00000013326"; transcript_id "ENSRNOG00000013326_tx_3"; exon_id "15_43258257_43258352_-"; exonnum "8"; txlen "2543";
15	ENSEMBL114_rn	exon	43258257	43258352	3.00590006103492	-	.	gene_id "ENSRNOG00000013326"; transcript_id "ENSRNOG00000013326_tx_4"; exon_id "15_43258257_43258352_-"; exonnum "8"; txlen "2615";
15	ensembl	exon	43260009	43260091	0	-	.	gene_id "ENSRNOG00000013326"; gene_version "10"; transcript_id "ENSRNOT00000038336"; transcript_version "8"; exon_number "7"; gene_name "Hmbox1"; gene_source "ensembl"; gene_biotype "protein_coding"; transcript_name "Hmbox1-201"; transcript_source "ensembl"; transcript_biotype "protein_coding"; exon_id "ENSRNOE00000127325"; exon_version "1";
15	ensembl	CDS	43260009	43260091	0	-	1	gene_id "ENSRNOG00000013326"; gene_version "10"; transcript_id "ENSRNOT00000038336"; transcript_version "8"; exon_number "7"; gene_name "Hmbox1"; gene_source "ensembl"; gene_biotype "protein_coding"; transcript_name "Hmbox1-201"; transcript_source "ensembl"; transcript_biotype "protein_coding"; protein_id "ENSRNOP00000029528"; protein_version "5";
15	ensembl	exon	43260009	43260091	0	-	.	gene_id "ENSRNOG00000013326"; gene_version "10"; transcript_id "ENSRNOT00000129024"; transcript_version "1"; exon_number "7"; gene_name "Hmbox1"; gene_source "ensembl"; gene_biotype "protein_coding"; transcript_name "Hmbox1-204"; transcript_source "ensembl"; transcript_biotype "protein_coding"; exon_id "ENSRNOE00000127325"; exon_version "1";
15	ensembl	CDS	43260009	43260091	0	-	1	gene_id "ENSRNOG00000013326"; gene_version "10"; transcript_id "ENSRNOT00000129024"; transcript_version "1"; exon_number "7"; gene_name "Hmbox1"; gene_source "ensembl"; gene_biotype "protein_coding"; transcript_name "Hmbox1-204"; transcript_source "ensembl"; transcript_biotype "protein_coding"; protein_id "ENSRNOP00000110153"; protein_version "1";
15	ensembl	exon	43260009	43260091	0	-	.	gene_id "ENSRNOG00000013326"; gene_version "10"; transcript_id "ENSRNOT00000173136"; transcript_version "1"; exon_number "7"; gene_name "Hmbox1"; gene_source "ensembl"; gene_biotype "protein_coding"; transcript_name "Hmbox1-205"; transcript_source "ensembl"; transcript_biotype "protein_coding"; exon_id "ENSRNOE00000127325"; exon_version "1";
15	ensembl	CDS	43260009	43260091	0	-	1	gene_id "ENSRNOG00000013326"; gene_version "10"; transcript_id "ENSRNOT00000173136"; transcript_version "1"; exon_number "7"; gene_name "Hmbox1"; gene_source "ensembl"; gene_biotype "protein_coding"; transcript_name "Hmbox1-205"; transcript_source "ensembl"; transcript_biotype "protein_coding"; protein_id "ENSRNOP00000105983"; protein_version "1";
15	ensembl	exon	43260009	43260091	0	-	.	gene_id "ENSRNOG00000013326"; gene_version "10"; transcript_id "ENSRNOT00000120015"; transcript_version "2"; exon_number "7"; gene_name "Hmbox1"; gene_source "ensembl"; gene_biotype "protein_coding"; transcript_name "Hmbox1-203"; transcript_source "ensembl"; transcript_biotype "protein_coding"; exon_id "ENSRNOE00000127325"; exon_version "1";
15	ensembl	CDS	43260009	43260091	0	-	1	gene_id "ENSRNOG00000013326"; gene_version "10"; transcript_id "ENSRNOT00000120015"; transcript_version "2"; exon_number "7"; gene_name "Hmbox1"; gene_source "ensembl"; gene_biotype "protein_coding"; transcript_name "Hmbox1-203"; transcript_source "ensembl"; transcript_biotype "protein_coding"; protein_id "ENSRNOP00000092747"; protein_version "2";
15	ensembl	exon	43260009	43260091	0	-	.	gene_id "ENSRNOG00000013326"; gene_version "10"; transcript_id "ENSRNOT00000112734"; transcript_version "2"; exon_number "7"; gene_name "Hmbox1"; gene_source "ensembl"; gene_biotype "protein_coding"; transcript_name "Hmbox1-202"; transcript_source "ensembl"; transcript_biotype "protein_coding"; exon_id "ENSRNOE00000127325"; exon_version "1"; tag "Ensembl_canonical";
15	ensembl	CDS	43260009	43260091	0	-	1	gene_id "ENSRNOG00000013326"; gene_version "10"; transcript_id "ENSRNOT00000112734"; transcript_version "2"; exon_number "7"; gene_name "Hmbox1"; gene_source "ensembl"; gene_biotype "protein_coding"; transcript_name "Hmbox1-202"; transcript_source "ensembl"; transcript_biotype "protein_coding"; protein_id "ENSRNOP00000077167"; protein_version "2"; tag "Ensembl_canonical";
15	ENSEMBL114_rn	exon	43260009	43260091	4.20794256968619	-	.	gene_id "ENSRNOG00000013326"; transcript_id "ENSRNOG00000013326_tx_3"; exon_id "15_43260009_43260091_-"; exonnum "7"; txlen "2543";
15	ENSEMBL114_rn	exon	43260009	43260091	3.00590006103492	-	.	gene_id "ENSRNOG00000013326"; transcript_id "ENSRNOG00000013326_tx_4"; exon_id "15_43260009_43260091_-"; exonnum "7"; txlen "2615";
15	ensembl	exon	43280770	43280923	0	-	.	gene_id "ENSRNOG00000013326"; gene_version "10"; transcript_id "ENSRNOT00000038336"; transcript_version "8"; exon_number "6"; gene_name "Hmbox1"; gene_source "ensembl"; gene_biotype "protein_coding"; transcript_name "Hmbox1-201"; transcript_source "ensembl"; transcript_biotype "protein_coding"; exon_id "ENSRNOE00000127228"; exon_version "1";
15	ensembl	CDS	43280770	43280923	0	-	2	gene_id "ENSRNOG00000013326"; gene_version "10"; transcript_id "ENSRNOT00000038336"; transcript_version "8"; exon_number "6"; gene_name "Hmbox1"; gene_source "ensembl"; gene_biotype "protein_coding"; transcript_name "Hmbox1-201"; transcript_source "ensembl"; transcript_biotype "protein_coding"; protein_id "ENSRNOP00000029528"; protein_version "5";
15	ensembl	exon	43280770	43280923	0	-	.	gene_id "ENSRNOG00000013326"; gene_version "10"; transcript_id "ENSRNOT00000129024"; transcript_version "1"; exon_number "6"; gene_name "Hmbox1"; gene_source "ensembl"; gene_biotype "protein_coding"; transcript_name "Hmbox1-204"; transcript_source "ensembl"; transcript_biotype "protein_coding"; exon_id "ENSRNOE00000127228"; exon_version "1";
15	ensembl	CDS	43280770	43280923	0	-	2	gene_id "ENSRNOG00000013326"; gene_version "10"; transcript_id "ENSRNOT00000129024"; transcript_version "1"; exon_number "6"; gene_name "Hmbox1"; gene_source "ensembl"; gene_biotype "protein_coding"; transcript_name "Hmbox1-204"; transcript_source "ensembl"; transcript_biotype "protein_coding"; protein_id "ENSRNOP00000110153"; protein_version "1";
15	ensembl	exon	43280770	43280923	0	-	.	gene_id "ENSRNOG00000013326"; gene_version "10"; transcript_id "ENSRNOT00000173136"; transcript_version "1"; exon_number "6"; gene_name "Hmbox1"; gene_source "ensembl"; gene_biotype "protein_coding"; transcript_name "Hmbox1-205"; transcript_source "ensembl"; transcript_biotype "protein_coding"; exon_id "ENSRNOE00000127228"; exon_version "1";
15	ensembl	CDS	43280770	43280923	0	-	2	gene_id "ENSRNOG00000013326"; gene_version "10"; transcript_id "ENSRNOT00000173136"; transcript_version "1"; exon_number "6"; gene_name "Hmbox1"; gene_source "ensembl"; gene_biotype "protein_coding"; transcript_name "Hmbox1-205"; transcript_source "ensembl"; transcript_biotype "protein_coding"; protein_id "ENSRNOP00000105983"; protein_version "1";
15	ensembl	exon	43280770	43280923	0	-	.	gene_id "ENSRNOG00000013326"; gene_version "10"; transcript_id "ENSRNOT00000120015"; transcript_version "2"; exon_number "6"; gene_name "Hmbox1"; gene_source "ensembl"; gene_biotype "protein_coding"; transcript_name "Hmbox1-203"; transcript_source "ensembl"; transcript_biotype "protein_coding"; exon_id "ENSRNOE00000127228"; exon_version "1";
15	ensembl	CDS	43280770	43280923	0	-	2	gene_id "ENSRNOG00000013326"; gene_version "10"; transcript_id "ENSRNOT00000120015"; transcript_version "2"; exon_number "6"; gene_name "Hmbox1"; gene_source "ensembl"; gene_biotype "protein_coding"; transcript_name "Hmbox1-203"; transcript_source "ensembl"; transcript_biotype "protein_coding"; protein_id "ENSRNOP00000092747"; protein_version "2";
15	ensembl	exon	43280770	43280923	0	-	.	gene_id "ENSRNOG00000013326"; gene_version "10"; transcript_id "ENSRNOT00000112734"; transcript_version "2"; exon_number "6"; gene_name "Hmbox1"; gene_source "ensembl"; gene_biotype "protein_coding"; transcript_name "Hmbox1-202"; transcript_source "ensembl"; transcript_biotype "protein_coding"; exon_id "ENSRNOE00000127228"; exon_version "1"; tag "Ensembl_canonical";
15	ensembl	CDS	43280770	43280923	0	-	2	gene_id "ENSRNOG00000013326"; gene_version "10"; transcript_id "ENSRNOT00000112734"; transcript_version "2"; exon_number "6"; gene_name "Hmbox1"; gene_source "ensembl"; gene_biotype "protein_coding"; transcript_name "Hmbox1-202"; transcript_source "ensembl"; transcript_biotype "protein_coding"; protein_id "ENSRNOP00000077167"; protein_version "2"; tag "Ensembl_canonical";
15	ENSEMBL114_rn	exon	43280770	43280923	4.20794256968619	-	.	gene_id "ENSRNOG00000013326"; transcript_id "ENSRNOG00000013326_tx_3"; exon_id "15_43280770_43280923_-"; exonnum "6"; txlen "2543";
15	ENSEMBL114_rn	exon	43280770	43280923	3.00590006103492	-	.	gene_id "ENSRNOG00000013326"; transcript_id "ENSRNOG00000013326_tx_4"; exon_id "15_43280770_43280923_-"; exonnum "6"; txlen "2615";
15	ensembl	exon	43290481	43290591	0	-	.	gene_id "ENSRNOG00000013326"; gene_version "10"; transcript_id "ENSRNOT00000038336"; transcript_version "8"; exon_number "5"; gene_name "Hmbox1"; gene_source "ensembl"; gene_biotype "protein_coding"; transcript_name "Hmbox1-201"; transcript_source "ensembl"; transcript_biotype "protein_coding"; exon_id "ENSRNOE00000127114"; exon_version "1";
15	ensembl	CDS	43290481	43290591	0	-	2	gene_id "ENSRNOG00000013326"; gene_version "10"; transcript_id "ENSRNOT00000038336"; transcript_version "8"; exon_number "5"; gene_name "Hmbox1"; gene_source "ensembl"; gene_biotype "protein_coding"; transcript_name "Hmbox1-201"; transcript_source "ensembl"; transcript_biotype "protein_coding"; protein_id "ENSRNOP00000029528"; protein_version "5";
15	ensembl	exon	43290481	43290591	0	-	.	gene_id "ENSRNOG00000013326"; gene_version "10"; transcript_id "ENSRNOT00000129024"; transcript_version "1"; exon_number "5"; gene_name "Hmbox1"; gene_source "ensembl"; gene_biotype "protein_coding"; transcript_name "Hmbox1-204"; transcript_source "ensembl"; transcript_biotype "protein_coding"; exon_id "ENSRNOE00000127114"; exon_version "1";
15	ensembl	CDS	43290481	43290591	0	-	2	gene_id "ENSRNOG00000013326"; gene_version "10"; transcript_id "ENSRNOT00000129024"; transcript_version "1"; exon_number "5"; gene_name "Hmbox1"; gene_source "ensembl"; gene_biotype "protein_coding"; transcript_name "Hmbox1-204"; transcript_source "ensembl"; transcript_biotype "protein_coding"; protein_id "ENSRNOP00000110153"; protein_version "1";
15	ensembl	exon	43290481	43290591	0	-	.	gene_id "ENSRNOG00000013326"; gene_version "10"; transcript_id "ENSRNOT00000173136"; transcript_version "1"; exon_number "5"; gene_name "Hmbox1"; gene_source "ensembl"; gene_biotype "protein_coding"; transcript_name "Hmbox1-205"; transcript_source "ensembl"; transcript_biotype "protein_coding"; exon_id "ENSRNOE00000127114"; exon_version "1";
15	ensembl	CDS	43290481	43290591	0	-	2	gene_id "ENSRNOG00000013326"; gene_version "10"; transcript_id "ENSRNOT00000173136"; transcript_version "1"; exon_number "5"; gene_name "Hmbox1"; gene_source "ensembl"; gene_biotype "protein_coding"; transcript_name "Hmbox1-205"; transcript_source "ensembl"; transcript_biotype "protein_coding"; protein_id "ENSRNOP00000105983"; protein_version "1";
15	ensembl	exon	43290481	43290591	0	-	.	gene_id "ENSRNOG00000013326"; gene_version "10"; transcript_id "ENSRNOT00000120015"; transcript_version "2"; exon_number "5"; gene_name "Hmbox1"; gene_source "ensembl"; gene_biotype "protein_coding"; transcript_name "Hmbox1-203"; transcript_source "ensembl"; transcript_biotype "protein_coding"; exon_id "ENSRNOE00000127114"; exon_version "1";
15	ensembl	CDS	43290481	43290591	0	-	2	gene_id "ENSRNOG00000013326"; gene_version "10"; transcript_id "ENSRNOT00000120015"; transcript_version "2"; exon_number "5"; gene_name "Hmbox1"; gene_source "ensembl"; gene_biotype "protein_coding"; transcript_name "Hmbox1-203"; transcript_source "ensembl"; transcript_biotype "protein_coding"; protein_id "ENSRNOP00000092747"; protein_version "2";
15	ensembl	exon	43290481	43290591	0	-	.	gene_id "ENSRNOG00000013326"; gene_version "10"; transcript_id "ENSRNOT00000112734"; transcript_version "2"; exon_number "5"; gene_name "Hmbox1"; gene_source "ensembl"; gene_biotype "protein_coding"; transcript_name "Hmbox1-202"; transcript_source "ensembl"; transcript_biotype "protein_coding"; exon_id "ENSRNOE00000127114"; exon_version "1"; tag "Ensembl_canonical";
15	ensembl	CDS	43290481	43290591	0	-	2	gene_id "ENSRNOG00000013326"; gene_version "10"; transcript_id "ENSRNOT00000112734"; transcript_version "2"; exon_number "5"; gene_name "Hmbox1"; gene_source "ensembl"; gene_biotype "protein_coding"; transcript_name "Hmbox1-202"; transcript_source "ensembl"; transcript_biotype "protein_coding"; protein_id "ENSRNOP00000077167"; protein_version "2"; tag "Ensembl_canonical";
15	ENSEMBL114_rn	exon	43290481	43290591	4.20794256968619	-	.	gene_id "ENSRNOG00000013326"; transcript_id "ENSRNOG00000013326_tx_3"; exon_id "15_43290481_43290591_-"; exonnum "5"; txlen "2543";
15	ENSEMBL114_rn	exon	43290481	43290591	3.00590006103492	-	.	gene_id "ENSRNOG00000013326"; transcript_id "ENSRNOG00000013326_tx_4"; exon_id "15_43290481_43290591_-"; exonnum "5"; txlen "2615";
15	ensembl	exon	43318370	43318455	0	-	.	gene_id "ENSRNOG00000013326"; gene_version "10"; transcript_id "ENSRNOT00000038336"; transcript_version "8"; exon_number "4"; gene_name "Hmbox1"; gene_source "ensembl"; gene_biotype "protein_coding"; transcript_name "Hmbox1-201"; transcript_source "ensembl"; transcript_biotype "protein_coding"; exon_id "ENSRNOE00000127002"; exon_version "1";
15	ensembl	CDS	43318370	43318455	0	-	1	gene_id "ENSRNOG00000013326"; gene_version "10"; transcript_id "ENSRNOT00000038336"; transcript_version "8"; exon_number "4"; gene_name "Hmbox1"; gene_source "ensembl"; gene_biotype "protein_coding"; transcript_name "Hmbox1-201"; transcript_source "ensembl"; transcript_biotype "protein_coding"; protein_id "ENSRNOP00000029528"; protein_version "5";
15	ensembl	exon	43318370	43318455	0	-	.	gene_id "ENSRNOG00000013326"; gene_version "10"; transcript_id "ENSRNOT00000129024"; transcript_version "1"; exon_number "4"; gene_name "Hmbox1"; gene_source "ensembl"; gene_biotype "protein_coding"; transcript_name "Hmbox1-204"; transcript_source "ensembl"; transcript_biotype "protein_coding"; exon_id "ENSRNOE00000127002"; exon_version "1";
15	ensembl	CDS	43318370	43318455	0	-	1	gene_id "ENSRNOG00000013326"; gene_version "10"; transcript_id "ENSRNOT00000129024"; transcript_version "1"; exon_number "4"; gene_name "Hmbox1"; gene_source "ensembl"; gene_biotype "protein_coding"; transcript_name "Hmbox1-204"; transcript_source "ensembl"; transcript_biotype "protein_coding"; protein_id "ENSRNOP00000110153"; protein_version "1";
15	ensembl	exon	43318370	43318455	0	-	.	gene_id "ENSRNOG00000013326"; gene_version "10"; transcript_id "ENSRNOT00000173136"; transcript_version "1"; exon_number "4"; gene_name "Hmbox1"; gene_source "ensembl"; gene_biotype "protein_coding"; transcript_name "Hmbox1-205"; transcript_source "ensembl"; transcript_biotype "protein_coding"; exon_id "ENSRNOE00000127002"; exon_version "1";
15	ensembl	CDS	43318370	43318455	0	-	1	gene_id "ENSRNOG00000013326"; gene_version "10"; transcript_id "ENSRNOT00000173136"; transcript_version "1"; exon_number "4"; gene_name "Hmbox1"; gene_source "ensembl"; gene_biotype "protein_coding"; transcript_name "Hmbox1-205"; transcript_source "ensembl"; transcript_biotype "protein_coding"; protein_id "ENSRNOP00000105983"; protein_version "1";
15	ensembl	exon	43318370	43318455	0	-	.	gene_id "ENSRNOG00000013326"; gene_version "10"; transcript_id "ENSRNOT00000120015"; transcript_version "2"; exon_number "4"; gene_name "Hmbox1"; gene_source "ensembl"; gene_biotype "protein_coding"; transcript_name "Hmbox1-203"; transcript_source "ensembl"; transcript_biotype "protein_coding"; exon_id "ENSRNOE00000127002"; exon_version "1";
15	ensembl	CDS	43318370	43318455	0	-	1	gene_id "ENSRNOG00000013326"; gene_version "10"; transcript_id "ENSRNOT00000120015"; transcript_version "2"; exon_number "4"; gene_name "Hmbox1"; gene_source "ensembl"; gene_biotype "protein_coding"; transcript_name "Hmbox1-203"; transcript_source "ensembl"; transcript_biotype "protein_coding"; protein_id "ENSRNOP00000092747"; protein_version "2";
15	ensembl	exon	43318370	43318455	0	-	.	gene_id "ENSRNOG00000013326"; gene_version "10"; transcript_id "ENSRNOT00000112734"; transcript_version "2"; exon_number "4"; gene_name "Hmbox1"; gene_source "ensembl"; gene_biotype "protein_coding"; transcript_name "Hmbox1-202"; transcript_source "ensembl"; transcript_biotype "protein_coding"; exon_id "ENSRNOE00000127002"; exon_version "1"; tag "Ensembl_canonical";
15	ensembl	CDS	43318370	43318455	0	-	1	gene_id "ENSRNOG00000013326"; gene_version "10"; transcript_id "ENSRNOT00000112734"; transcript_version "2"; exon_number "4"; gene_name "Hmbox1"; gene_source "ensembl"; gene_biotype "protein_coding"; transcript_name "Hmbox1-202"; transcript_source "ensembl"; transcript_biotype "protein_coding"; protein_id "ENSRNOP00000077167"; protein_version "2"; tag "Ensembl_canonical";
15	ENSEMBL114_rn	exon	43318370	43318455	4.20794256968619	-	.	gene_id "ENSRNOG00000013326"; transcript_id "ENSRNOG00000013326_tx_3"; exon_id "15_43318370_43318455_-"; exonnum "4"; txlen "2543";
15	ENSEMBL114_rn	exon	43318370	43318455	3.00590006103492	-	.	gene_id "ENSRNOG00000013326"; transcript_id "ENSRNOG00000013326_tx_4"; exon_id "15_43318370_43318455_-"; exonnum "4"; txlen "2615";
15	ensembl	exon	43327454	43327930	0	-	.	gene_id "ENSRNOG00000013326"; gene_version "10"; transcript_id "ENSRNOT00000038336"; transcript_version "8"; exon_number "3"; gene_name "Hmbox1"; gene_source "ensembl"; gene_biotype "protein_coding"; transcript_name "Hmbox1-201"; transcript_source "ensembl"; transcript_biotype "protein_coding"; exon_id "ENSRNOE00000126890"; exon_version "3";
15	ensembl	CDS	43327454	43327930	0	-	1	gene_id "ENSRNOG00000013326"; gene_version "10"; transcript_id "ENSRNOT00000038336"; transcript_version "8"; exon_number "3"; gene_name "Hmbox1"; gene_source "ensembl"; gene_biotype "protein_coding"; transcript_name "Hmbox1-201"; transcript_source "ensembl"; transcript_biotype "protein_coding"; protein_id "ENSRNOP00000029528"; protein_version "5";
15	ensembl	exon	43327454	43327930	0	-	.	gene_id "ENSRNOG00000013326"; gene_version "10"; transcript_id "ENSRNOT00000129024"; transcript_version "1"; exon_number "3"; gene_name "Hmbox1"; gene_source "ensembl"; gene_biotype "protein_coding"; transcript_name "Hmbox1-204"; transcript_source "ensembl"; transcript_biotype "protein_coding"; exon_id "ENSRNOE00000126890"; exon_version "3";
15	ensembl	CDS	43327454	43327930	0	-	1	gene_id "ENSRNOG00000013326"; gene_version "10"; transcript_id "ENSRNOT00000129024"; transcript_version "1"; exon_number "3"; gene_name "Hmbox1"; gene_source "ensembl"; gene_biotype "protein_coding"; transcript_name "Hmbox1-204"; transcript_source "ensembl"; transcript_biotype "protein_coding"; protein_id "ENSRNOP00000110153"; protein_version "1";
15	ensembl	exon	43327454	43327930	0	-	.	gene_id "ENSRNOG00000013326"; gene_version "10"; transcript_id "ENSRNOT00000173136"; transcript_version "1"; exon_number "3"; gene_name "Hmbox1"; gene_source "ensembl"; gene_biotype "protein_coding"; transcript_name "Hmbox1-205"; transcript_source "ensembl"; transcript_biotype "protein_coding"; exon_id "ENSRNOE00000126890"; exon_version "3";
15	ensembl	CDS	43327454	43327930	0	-	1	gene_id "ENSRNOG00000013326"; gene_version "10"; transcript_id "ENSRNOT00000173136"; transcript_version "1"; exon_number "3"; gene_name "Hmbox1"; gene_source "ensembl"; gene_biotype "protein_coding"; transcript_name "Hmbox1-205"; transcript_source "ensembl"; transcript_biotype "protein_coding"; protein_id "ENSRNOP00000105983"; protein_version "1";
15	ensembl	exon	43327454	43327930	0	-	.	gene_id "ENSRNOG00000013326"; gene_version "10"; transcript_id "ENSRNOT00000120015"; transcript_version "2"; exon_number "3"; gene_name "Hmbox1"; gene_source "ensembl"; gene_biotype "protein_coding"; transcript_name "Hmbox1-203"; transcript_source "ensembl"; transcript_biotype "protein_coding"; exon_id "ENSRNOE00000126890"; exon_version "3";
15	ensembl	CDS	43327454	43327930	0	-	1	gene_id "ENSRNOG00000013326"; gene_version "10"; transcript_id "ENSRNOT00000120015"; transcript_version "2"; exon_number "3"; gene_name "Hmbox1"; gene_source "ensembl"; gene_biotype "protein_coding"; transcript_name "Hmbox1-203"; transcript_source "ensembl"; transcript_biotype "protein_coding"; protein_id "ENSRNOP00000092747"; protein_version "2";
15	ensembl	exon	43327454	43327930	0	-	.	gene_id "ENSRNOG00000013326"; gene_version "10"; transcript_id "ENSRNOT00000112734"; transcript_version "2"; exon_number "3"; gene_name "Hmbox1"; gene_source "ensembl"; gene_biotype "protein_coding"; transcript_name "Hmbox1-202"; transcript_source "ensembl"; transcript_biotype "protein_coding"; exon_id "ENSRNOE00000126890"; exon_version "3"; tag "Ensembl_canonical";
15	ensembl	CDS	43327454	43327930	0	-	1	gene_id "ENSRNOG00000013326"; gene_version "10"; transcript_id "ENSRNOT00000112734"; transcript_version "2"; exon_number "3"; gene_name "Hmbox1"; gene_source "ensembl"; gene_biotype "protein_coding"; transcript_name "Hmbox1-202"; transcript_source "ensembl"; transcript_biotype "protein_coding"; protein_id "ENSRNOP00000077167"; protein_version "2"; tag "Ensembl_canonical";
15	ENSEMBL114_rn	exon	43327454	43327930	4.20794256968619	-	.	gene_id "ENSRNOG00000013326"; transcript_id "ENSRNOG00000013326_tx_3"; exon_id "15_43327454_43327930_-"; exonnum "3"; txlen "2543";
15	ENSEMBL114_rn	exon	43327454	43327930	3.00590006103492	-	.	gene_id "ENSRNOG00000013326"; transcript_id "ENSRNOG00000013326_tx_4"; exon_id "15_43327454_43327930_-"; exonnum "3"; txlen "2615";
15	ensembl	CDS	43333884	43333906	0	-	0	gene_id "ENSRNOG00000013326"; gene_version "10"; transcript_id "ENSRNOT00000038336"; transcript_version "8"; exon_number "2"; gene_name "Hmbox1"; gene_source "ensembl"; gene_biotype "protein_coding"; transcript_name "Hmbox1-201"; transcript_source "ensembl"; transcript_biotype "protein_coding"; protein_id "ENSRNOP00000029528"; protein_version "5";
15	ensembl	CDS	43333884	43333906	0	-	0	gene_id "ENSRNOG00000013326"; gene_version "10"; transcript_id "ENSRNOT00000129024"; transcript_version "1"; exon_number "2"; gene_name "Hmbox1"; gene_source "ensembl"; gene_biotype "protein_coding"; transcript_name "Hmbox1-204"; transcript_source "ensembl"; transcript_biotype "protein_coding"; protein_id "ENSRNOP00000110153"; protein_version "1";
15	ensembl	CDS	43333884	43333906	0	-	0	gene_id "ENSRNOG00000013326"; gene_version "10"; transcript_id "ENSRNOT00000173136"; transcript_version "1"; exon_number "2"; gene_name "Hmbox1"; gene_source "ensembl"; gene_biotype "protein_coding"; transcript_name "Hmbox1-205"; transcript_source "ensembl"; transcript_biotype "protein_coding"; protein_id "ENSRNOP00000105983"; protein_version "1";
15	ensembl	CDS	43333884	43333906	0	-	0	gene_id "ENSRNOG00000013326"; gene_version "10"; transcript_id "ENSRNOT00000120015"; transcript_version "2"; exon_number "2"; gene_name "Hmbox1"; gene_source "ensembl"; gene_biotype "protein_coding"; transcript_name "Hmbox1-203"; transcript_source "ensembl"; transcript_biotype "protein_coding"; protein_id "ENSRNOP00000092747"; protein_version "2";
15	ensembl	CDS	43333884	43333906	0	-	0	gene_id "ENSRNOG00000013326"; gene_version "10"; transcript_id "ENSRNOT00000112734"; transcript_version "2"; exon_number "2"; gene_name "Hmbox1"; gene_source "ensembl"; gene_biotype "protein_coding"; transcript_name "Hmbox1-202"; transcript_source "ensembl"; transcript_biotype "protein_coding"; protein_id "ENSRNOP00000077167"; protein_version "2"; tag "Ensembl_canonical";
15	ensembl	exon	43333884	43333963	0	-	.	gene_id "ENSRNOG00000013326"; gene_version "10"; transcript_id "ENSRNOT00000038336"; transcript_version "8"; exon_number "2"; gene_name "Hmbox1"; gene_source "ensembl"; gene_biotype "protein_coding"; transcript_name "Hmbox1-201"; transcript_source "ensembl"; transcript_biotype "protein_coding"; exon_id "ENSRNOE00000352302"; exon_version "3";
15	ensembl	exon	43333884	43333963	0	-	.	gene_id "ENSRNOG00000013326"; gene_version "10"; transcript_id "ENSRNOT00000129024"; transcript_version "1"; exon_number "2"; gene_name "Hmbox1"; gene_source "ensembl"; gene_biotype "protein_coding"; transcript_name "Hmbox1-204"; transcript_source "ensembl"; transcript_biotype "protein_coding"; exon_id "ENSRNOE00000352302"; exon_version "3";
15	ensembl	exon	43333884	43333963	0	-	.	gene_id "ENSRNOG00000013326"; gene_version "10"; transcript_id "ENSRNOT00000173136"; transcript_version "1"; exon_number "2"; gene_name "Hmbox1"; gene_source "ensembl"; gene_biotype "protein_coding"; transcript_name "Hmbox1-205"; transcript_source "ensembl"; transcript_biotype "protein_coding"; exon_id "ENSRNOE00000352302"; exon_version "3";
15	ensembl	exon	43333884	43333963	0	-	.	gene_id "ENSRNOG00000013326"; gene_version "10"; transcript_id "ENSRNOT00000120015"; transcript_version "2"; exon_number "2"; gene_name "Hmbox1"; gene_source "ensembl"; gene_biotype "protein_coding"; transcript_name "Hmbox1-203"; transcript_source "ensembl"; transcript_biotype "protein_coding"; exon_id "ENSRNOE00000352302"; exon_version "3";
15	ensembl	exon	43333884	43333963	0	-	.	gene_id "ENSRNOG00000013326"; gene_version "10"; transcript_id "ENSRNOT00000112734"; transcript_version "2"; exon_number "2"; gene_name "Hmbox1"; gene_source "ensembl"; gene_biotype "protein_coding"; transcript_name "Hmbox1-202"; transcript_source "ensembl"; transcript_biotype "protein_coding"; exon_id "ENSRNOE00000352302"; exon_version "3"; tag "Ensembl_canonical";
15	ENSEMBL114_rn	exon	43333884	43333963	4.20794256968619	-	.	gene_id "ENSRNOG00000013326"; transcript_id "ENSRNOG00000013326_tx_3"; exon_id "15_43333884_43333963_-"; exonnum "2"; txlen "2543";
15	ENSEMBL114_rn	exon	43333884	43333963	3.00590006103492	-	.	gene_id "ENSRNOG00000013326"; transcript_id "ENSRNOG00000013326_tx_4"; exon_id "15_43333884_43333963_-"; exonnum "2"; txlen "2615";
15	ensembl	start_codon	43333904	43333906	0	-	0	gene_id "ENSRNOG00000013326"; gene_version "10"; transcript_id "ENSRNOT00000038336"; transcript_version "8"; exon_number "2"; gene_name "Hmbox1"; gene_source "ensembl"; gene_biotype "protein_coding"; transcript_name "Hmbox1-201"; transcript_source "ensembl"; transcript_biotype "protein_coding";
15	ensembl	start_codon	43333904	43333906	0	-	0	gene_id "ENSRNOG00000013326"; gene_version "10"; transcript_id "ENSRNOT00000129024"; transcript_version "1"; exon_number "2"; gene_name "Hmbox1"; gene_source "ensembl"; gene_biotype "protein_coding"; transcript_name "Hmbox1-204"; transcript_source "ensembl"; transcript_biotype "protein_coding";
15	ensembl	start_codon	43333904	43333906	0	-	0	gene_id "ENSRNOG00000013326"; gene_version "10"; transcript_id "ENSRNOT00000173136"; transcript_version "1"; exon_number "2"; gene_name "Hmbox1"; gene_source "ensembl"; gene_biotype "protein_coding"; transcript_name "Hmbox1-205"; transcript_source "ensembl"; transcript_biotype "protein_coding";
15	ensembl	start_codon	43333904	43333906	0	-	0	gene_id "ENSRNOG00000013326"; gene_version "10"; transcript_id "ENSRNOT00000120015"; transcript_version "2"; exon_number "2"; gene_name "Hmbox1"; gene_source "ensembl"; gene_biotype "protein_coding"; transcript_name "Hmbox1-203"; transcript_source "ensembl"; transcript_biotype "protein_coding";
15	ensembl	start_codon	43333904	43333906	0	-	0	gene_id "ENSRNOG00000013326"; gene_version "10"; transcript_id "ENSRNOT00000112734"; transcript_version "2"; exon_number "2"; gene_name "Hmbox1"; gene_source "ensembl"; gene_biotype "protein_coding"; transcript_name "Hmbox1-202"; transcript_source "ensembl"; transcript_biotype "protein_coding"; tag "Ensembl_canonical";
15	ensembl	five_prime_utr	43333907	43333963	0	-	.	gene_id "ENSRNOG00000013326"; gene_version "10"; transcript_id "ENSRNOT00000038336"; transcript_version "8"; gene_name "Hmbox1"; gene_source "ensembl"; gene_biotype "protein_coding"; transcript_name "Hmbox1-201"; transcript_source "ensembl"; transcript_biotype "protein_coding";
15	ensembl	five_prime_utr	43333907	43333963	0	-	.	gene_id "ENSRNOG00000013326"; gene_version "10"; transcript_id "ENSRNOT00000129024"; transcript_version "1"; gene_name "Hmbox1"; gene_source "ensembl"; gene_biotype "protein_coding"; transcript_name "Hmbox1-204"; transcript_source "ensembl"; transcript_biotype "protein_coding";
15	ensembl	five_prime_utr	43333907	43333963	0	-	.	gene_id "ENSRNOG00000013326"; gene_version "10"; transcript_id "ENSRNOT00000173136"; transcript_version "1"; gene_name "Hmbox1"; gene_source "ensembl"; gene_biotype "protein_coding"; transcript_name "Hmbox1-205"; transcript_source "ensembl"; transcript_biotype "protein_coding";
15	ensembl	five_prime_utr	43333907	43333963	0	-	.	gene_id "ENSRNOG00000013326"; gene_version "10"; transcript_id "ENSRNOT00000120015"; transcript_version "2"; gene_name "Hmbox1"; gene_source "ensembl"; gene_biotype "protein_coding"; transcript_name "Hmbox1-203"; transcript_source "ensembl"; transcript_biotype "protein_coding";
15	ensembl	five_prime_utr	43333907	43333963	0	-	.	gene_id "ENSRNOG00000013326"; gene_version "10"; transcript_id "ENSRNOT00000112734"; transcript_version "2"; gene_name "Hmbox1"; gene_source "ensembl"; gene_biotype "protein_coding"; transcript_name "Hmbox1-202"; transcript_source "ensembl"; transcript_biotype "protein_coding"; tag "Ensembl_canonical";
15	sraer114_ss	exon	43375294	43375515	4.20794256968619	-	.	gene_id "ENSRNOG00000013326"; transcript_id "ENSRNOG00000013326_tx_3"; exon_id "15_43375294_43375515_-"; exonnum "1"; txlen "2543";
15	sraer114_ss	exon	43375294	43375515	3.00590006103492	-	.	gene_id "ENSRNOG00000013326"; transcript_id "ENSRNOG00000013326_tx_4"; exon_id "15_43375294_43375515_-"; exonnum "1"; txlen "2615";
15	ensembl	exon	43375732	43376011	0	-	.	gene_id "ENSRNOG00000013326"; gene_version "10"; transcript_id "ENSRNOT00000038336"; transcript_version "8"; exon_number "1"; gene_name "Hmbox1"; gene_source "ensembl"; gene_biotype "protein_coding"; transcript_name "Hmbox1-201"; transcript_source "ensembl"; transcript_biotype "protein_coding"; exon_id "ENSRNOE00000623691"; exon_version "2";
15	ensembl	five_prime_utr	43375732	43376011	0	-	.	gene_id "ENSRNOG00000013326"; gene_version "10"; transcript_id "ENSRNOT00000038336"; transcript_version "8"; gene_name "Hmbox1"; gene_source "ensembl"; gene_biotype "protein_coding"; transcript_name "Hmbox1-201"; transcript_source "ensembl"; transcript_biotype "protein_coding";
15	ensembl	exon	43375732	43376011	0	-	.	gene_id "ENSRNOG00000013326"; gene_version "10"; transcript_id "ENSRNOT00000129024"; transcript_version "1"; exon_number "1"; gene_name "Hmbox1"; gene_source "ensembl"; gene_biotype "protein_coding"; transcript_name "Hmbox1-204"; transcript_source "ensembl"; transcript_biotype "protein_coding"; exon_id "ENSRNOE00000623691"; exon_version "2";
15	ensembl	five_prime_utr	43375732	43376011	0	-	.	gene_id "ENSRNOG00000013326"; gene_version "10"; transcript_id "ENSRNOT00000129024"; transcript_version "1"; gene_name "Hmbox1"; gene_source "ensembl"; gene_biotype "protein_coding"; transcript_name "Hmbox1-204"; transcript_source "ensembl"; transcript_biotype "protein_coding";
15	ensembl	exon	43375732	43376011	0	-	.	gene_id "ENSRNOG00000013326"; gene_version "10"; transcript_id "ENSRNOT00000173136"; transcript_version "1"; exon_number "1"; gene_name "Hmbox1"; gene_source "ensembl"; gene_biotype "protein_coding"; transcript_name "Hmbox1-205"; transcript_source "ensembl"; transcript_biotype "protein_coding"; exon_id "ENSRNOE00000623691"; exon_version "2";
15	ensembl	five_prime_utr	43375732	43376011	0	-	.	gene_id "ENSRNOG00000013326"; gene_version "10"; transcript_id "ENSRNOT00000173136"; transcript_version "1"; gene_name "Hmbox1"; gene_source "ensembl"; gene_biotype "protein_coding"; transcript_name "Hmbox1-205"; transcript_source "ensembl"; transcript_biotype "protein_coding";
15	ensembl	exon	43375732	43376011	0	-	.	gene_id "ENSRNOG00000013326"; gene_version "10"; transcript_id "ENSRNOT00000120015"; transcript_version "2"; exon_number "1"; gene_name "Hmbox1"; gene_source "ensembl"; gene_biotype "protein_coding"; transcript_name "Hmbox1-203"; transcript_source "ensembl"; transcript_biotype "protein_coding"; exon_id "ENSRNOE00000623691"; exon_version "2";
15	ensembl	five_prime_utr	43375732	43376011	0	-	.	gene_id "ENSRNOG00000013326"; gene_version "10"; transcript_id "ENSRNOT00000120015"; transcript_version "2"; gene_name "Hmbox1"; gene_source "ensembl"; gene_biotype "protein_coding"; transcript_name "Hmbox1-203"; transcript_source "ensembl"; transcript_biotype "protein_coding";
15	ensembl	exon	43375732	43376011	0	-	.	gene_id "ENSRNOG00000013326"; gene_version "10"; transcript_id "ENSRNOT00000112734"; transcript_version "2"; exon_number "1"; gene_name "Hmbox1"; gene_source "ensembl"; gene_biotype "protein_coding"; transcript_name "Hmbox1-202"; transcript_source "ensembl"; transcript_biotype "protein_coding"; exon_id "ENSRNOE00000623691"; exon_version "2"; tag "Ensembl_canonical";
15	ensembl	five_prime_utr	43375732	43376011	0	-	.	gene_id "ENSRNOG00000013326"; gene_version "10"; transcript_id "ENSRNOT00000112734"; transcript_version "2"; gene_name "Hmbox1"; gene_source "ensembl"; gene_biotype "protein_coding"; transcript_name "Hmbox1-202"; transcript_source "ensembl"; transcript_biotype "protein_coding"; tag "Ensembl_canonical";
15	sraer114_es	exon	43450845	43451128	1.4435526343084	-	.	gene_id "sraer114_gene_43975"; transcript_id "sraer114_gene_43975_tx_1"; exon_id "15_43450845_43451128_-"; exonnum "2"; txlen "621";
15	sraer114_ss	exon	43451691	43452027	1.4435526343084	-	.	gene_id "sraer114_gene_43975"; transcript_id "sraer114_gene_43975_tx_1"; exon_id "15_43451691_43452027_-"; exonnum "1"; txlen "621";
15	ensembl	three_prime_utr	43471366	43471791	0	-	.	gene_id "ENSRNOG00000013581"; gene_version "5"; transcript_id "ENSRNOT00000077197"; transcript_version "3"; gene_name "Extl3"; gene_source "ensembl"; gene_biotype "protein_coding"; transcript_name "Extl3-201"; transcript_source "ensembl"; transcript_biotype "protein_coding"; tag "Ensembl_canonical";
15	ensembl	exon	43471366	43472001	0	-	.	gene_id "ENSRNOG00000013581"; gene_version "5"; transcript_id "ENSRNOT00000077197"; transcript_version "3"; exon_number "5"; gene_name "Extl3"; gene_source "ensembl"; gene_biotype "protein_coding"; transcript_name "Extl3-201"; transcript_source "ensembl"; transcript_biotype "protein_coding"; exon_id "ENSRNOE00000810754"; exon_version "1"; tag "Ensembl_canonical";
15	ENSEMBL114_rn	exon	43471366	43472001	816.038101439458	-	.	gene_id "ENSRNOG00000013581"; transcript_id "ENSRNOG00000013581_tx_1"; exon_id "15_43471366_43472001_-"; exonnum "5"; txlen "1268";
15	ensembl	gene	43471366	43495356	0	-	.	gene_id "ENSRNOG00000013581"; gene_version "5"; gene_name "Extl3"; gene_source "ensembl"; gene_biotype "protein_coding";
15	ensembl	transcript	43471366	43495356	0	-	.	gene_id "ENSRNOG00000013581"; gene_version "5"; transcript_id "ENSRNOT00000077197"; transcript_version "3"; gene_name "Extl3"; gene_source "ensembl"; gene_biotype "protein_coding"; transcript_name "Extl3-201"; transcript_source "ensembl"; transcript_biotype "protein_coding"; tag "Ensembl_canonical";
15	ensembl	stop_codon	43471792	43471794	0	-	0	gene_id "ENSRNOG00000013581"; gene_version "5"; transcript_id "ENSRNOT00000077197"; transcript_version "3"; exon_number "5"; gene_name "Extl3"; gene_source "ensembl"; gene_biotype "protein_coding"; transcript_name "Extl3-201"; transcript_source "ensembl"; transcript_biotype "protein_coding"; tag "Ensembl_canonical";
15	ensembl	CDS	43471795	43472001	0	-	0	gene_id "ENSRNOG00000013581"; gene_version "5"; transcript_id "ENSRNOT00000077197"; transcript_version "3"; exon_number "5"; gene_name "Extl3"; gene_source "ensembl"; gene_biotype "protein_coding"; transcript_name "Extl3-201"; transcript_source "ensembl"; transcript_biotype "protein_coding"; protein_id "ENSRNOP00000073791"; protein_version "3"; tag "Ensembl_canonical";
15	ensembl	exon	43473930	43474058	0	-	.	gene_id "ENSRNOG00000013581"; gene_version "5"; transcript_id "ENSRNOT00000077197"; transcript_version "3"; exon_number "4"; gene_name "Extl3"; gene_source "ensembl"; gene_biotype "protein_coding"; transcript_name "Extl3-201"; transcript_source "ensembl"; transcript_biotype "protein_coding"; exon_id "ENSRNOE00000543378"; exon_version "1"; tag "Ensembl_canonical";
15	ensembl	CDS	43473930	43474058	0	-	0	gene_id "ENSRNOG00000013581"; gene_version "5"; transcript_id "ENSRNOT00000077197"; transcript_version "3"; exon_number "4"; gene_name "Extl3"; gene_source "ensembl"; gene_biotype "protein_coding"; transcript_name "Extl3-201"; transcript_source "ensembl"; transcript_biotype "protein_coding"; protein_id "ENSRNOP00000073791"; protein_version "3"; tag "Ensembl_canonical";
15	ENSEMBL114_rn	exon	43473930	43474058	816.038101439458	-	.	gene_id "ENSRNOG00000013581"; transcript_id "ENSRNOG00000013581_tx_1"; exon_id "15_43473930_43474058_-"; exonnum "4"; txlen "1268";
15	ensembl	exon	43477262	43477406	0	-	.	gene_id "ENSRNOG00000013581"; gene_version "5"; transcript_id "ENSRNOT00000077197"; transcript_version "3"; exon_number "3"; gene_name "Extl3"; gene_source "ensembl"; gene_biotype "protein_coding"; transcript_name "Extl3-201"; transcript_source "ensembl"; transcript_biotype "protein_coding"; exon_id "ENSRNOE00000130830"; exon_version "1"; tag "Ensembl_canonical";
15	ensembl	CDS	43477262	43477406	0	-	1	gene_id "ENSRNOG00000013581"; gene_version "5"; transcript_id "ENSRNOT00000077197"; transcript_version "3"; exon_number "3"; gene_name "Extl3"; gene_source "ensembl"; gene_biotype "protein_coding"; transcript_name "Extl3-201"; transcript_source "ensembl"; transcript_biotype "protein_coding"; protein_id "ENSRNOP00000073791"; protein_version "3"; tag "Ensembl_canonical";
15	ENSEMBL114_rn	exon	43477262	43477406	816.038101439458	-	.	gene_id "ENSRNOG00000013581"; transcript_id "ENSRNOG00000013581_tx_1"; exon_id "15_43477262_43477406_-"; exonnum "3"; txlen "1268";
15	ensembl	exon	43483636	43483763	0	-	.	gene_id "ENSRNOG00000013581"; gene_version "5"; transcript_id "ENSRNOT00000077197"; transcript_version "3"; exon_number "2"; gene_name "Extl3"; gene_source "ensembl"; gene_biotype "protein_coding"; transcript_name "Extl3-201"; transcript_source "ensembl"; transcript_biotype "protein_coding"; exon_id "ENSRNOE00000130561"; exon_version "1"; tag "Ensembl_canonical";
15	ensembl	CDS	43483636	43483763	0	-	0	gene_id "ENSRNOG00000013581"; gene_version "5"; transcript_id "ENSRNOT00000077197"; transcript_version "3"; exon_number "2"; gene_name "Extl3"; gene_source "ensembl"; gene_biotype "protein_coding"; transcript_name "Extl3-201"; transcript_source "ensembl"; transcript_biotype "protein_coding"; protein_id "ENSRNOP00000073791"; protein_version "3"; tag "Ensembl_canonical";
15	ENSEMBL114_rn	exon	43483636	43483763	816.038101439458	-	.	gene_id "ENSRNOG00000013581"; transcript_id "ENSRNOG00000013581_tx_1"; exon_id "15_43483636_43483763_-"; exonnum "2"; txlen "1268";
15	sraer114_ss	exon	43493010	43493239	816.038101439458	-	.	gene_id "ENSRNOG00000013581"; transcript_id "ENSRNOG00000013581_tx_1"; exon_id "15_43493010_43493239_-"; exonnum "1"; txlen "1268";
15	ensembl	CDS	43493085	43495157	0	-	0	gene_id "ENSRNOG00000013581"; gene_version "5"; transcript_id "ENSRNOT00000077197"; transcript_version "3"; exon_number "1"; gene_name "Extl3"; gene_source "ensembl"; gene_biotype "protein_coding"; transcript_name "Extl3-201"; transcript_source "ensembl"; transcript_biotype "protein_coding"; protein_id "ENSRNOP00000073791"; protein_version "3"; tag "Ensembl_canonical";
15	ensembl	exon	43493085	43495356	0	-	.	gene_id "ENSRNOG00000013581"; gene_version "5"; transcript_id "ENSRNOT00000077197"; transcript_version "3"; exon_number "1"; gene_name "Extl3"; gene_source "ensembl"; gene_biotype "protein_coding"; transcript_name "Extl3-201"; transcript_source "ensembl"; transcript_biotype "protein_coding"; exon_id "ENSRNOE00000664407"; exon_version "2"; tag "Ensembl_canonical";
15	ensembl	start_codon	43495155	43495157	0	-	0	gene_id "ENSRNOG00000013581"; gene_version "5"; transcript_id "ENSRNOT00000077197"; transcript_version "3"; exon_number "1"; gene_name "Extl3"; gene_source "ensembl"; gene_biotype "protein_coding"; transcript_name "Extl3-201"; transcript_source "ensembl"; transcript_biotype "protein_coding"; tag "Ensembl_canonical";
15	ensembl	five_prime_utr	43495158	43495356	0	-	.	gene_id "ENSRNOG00000013581"; gene_version "5"; transcript_id "ENSRNOT00000077197"; transcript_version "3"; gene_name "Extl3"; gene_source "ensembl"; gene_biotype "protein_coding"; transcript_name "Extl3-201"; transcript_source "ensembl"; transcript_biotype "protein_coding"; tag "Ensembl_canonical";
15	sraer114_es	exon	43495322	43495612	359.86449355826	-	.	gene_id "ENSRNOG00000089224"; transcript_id "ENSRNOG00000089224_tx_1"; exon_id "15_43495322_43495612_-"; exonnum "2"; txlen "553";
15	sraer114_es	exon	43495322	43495612	349.363810570483	-	.	gene_id "ENSRNOG00000089224"; transcript_id "ENSRNOG00000089224_tx_2"; exon_id "15_43495322_43495612_-"; exonnum "3"; txlen "643";
15	sraer114_es	exon	43496008	43496082	0.0739974778716632	-	.	gene_id "ENSRNOG00000089224"; transcript_id "ENSRNOG00000089224_tx_5"; exon_id "15_43496008_43496082_-"; exonnum "4"; txlen "521";
15	ensembl	exon	43496341	43496877	0	-	.	gene_id "ENSRNOG00000089224"; gene_version "1"; transcript_id "ENSRNOT00000145306"; transcript_version "1"; exon_number "3"; gene_source "ensembl"; gene_biotype "lncRNA"; transcript_source "ensembl"; transcript_biotype "lncRNA"; exon_id "ENSRNOE00000698563"; exon_version "1"; tag "Ensembl_canonical";
15	ensembl	transcript	43496341	43514738	0	-	.	gene_id "ENSRNOG00000089224"; gene_version "1"; transcript_id "ENSRNOT00000145306"; transcript_version "1"; gene_source "ensembl"; gene_biotype "lncRNA"; transcript_source "ensembl"; transcript_biotype "lncRNA"; tag "Ensembl_canonical";
15	ensembl	gene	43496341	43559775	0	-	.	gene_id "ENSRNOG00000089224"; gene_version "1"; gene_source "ensembl"; gene_biotype "lncRNA";
15	ensembl	exon	43496372	43496877	0	-	.	gene_id "ENSRNOG00000089224"; gene_version "1"; transcript_id "ENSRNOT00000121116"; transcript_version "1"; exon_number "3"; gene_source "ensembl"; gene_biotype "lncRNA"; transcript_source "ensembl"; transcript_biotype "lncRNA"; exon_id "ENSRNOE00000689452"; exon_version "1";
15	ensembl	transcript	43496372	43559775	0	-	.	gene_id "ENSRNOG00000089224"; gene_version "1"; transcript_id "ENSRNOT00000121116"; transcript_version "1"; gene_source "ensembl"; gene_biotype "lncRNA"; transcript_source "ensembl"; transcript_biotype "lncRNA";
15	sraer114_mid	exon	43496784	43496877	0.0739974778716632	-	.	gene_id "ENSRNOG00000089224"; transcript_id "ENSRNOG00000089224_tx_5"; exon_id "15_43496784_43496877_-"; exonnum "3"; txlen "521";
15	ensembl	exon	43497665	43497754	0	-	.	gene_id "ENSRNOG00000089224"; gene_version "1"; transcript_id "ENSRNOT00000145306"; transcript_version "1"; exon_number "2"; gene_source "ensembl"; gene_biotype "lncRNA"; transcript_source "ensembl"; transcript_biotype "lncRNA"; exon_id "ENSRNOE00000632157"; exon_version "1"; tag "Ensembl_canonical";
15	ensembl	exon	43497665	43497754	0	-	.	gene_id "ENSRNOG00000089224"; gene_version "1"; transcript_id "ENSRNOT00000121116"; transcript_version "1"; exon_number "2"; gene_source "ensembl"; gene_biotype "lncRNA"; transcript_source "ensembl"; transcript_biotype "lncRNA"; exon_id "ENSRNOE00000632157"; exon_version "1";
15	ENSEMBL114_rn	exon	43497665	43497754	349.363810570483	-	.	gene_id "ENSRNOG00000089224"; transcript_id "ENSRNOG00000089224_tx_2"; exon_id "15_43497665_43497754_-"; exonnum "2"; txlen "643";
15	ENSEMBL114_rn	exon	43497665	43497754	0.0739974778716632	-	.	gene_id "ENSRNOG00000089224"; transcript_id "ENSRNOG00000089224_tx_5"; exon_id "15_43497665_43497754_-"; exonnum "2"; txlen "521";
15	sraer114_es	exon	43497914	43498120	0.0108466945085629	-	.	gene_id "ENSRNOG00000087260"; transcript_id "ENSRNOG00000087260_tx_2"; exon_id "15_43497914_43498120_-"; exonnum "3"; txlen "552";
15	sraer114_mid	exon	43499332	43499578	0.0108466945085629	-	.	gene_id "ENSRNOG00000087260"; transcript_id "ENSRNOG00000087260_tx_2"; exon_id "15_43499332_43499578_-"; exonnum "2"; txlen "552";
15	sraer114_mid	exon	43506356	43506453	0.0108466945085629	-	.	gene_id "ENSRNOG00000087260"; transcript_id "ENSRNOG00000087260_tx_2"; exon_id "15_43506356_43506453_-"; exonnum "1"; txlen "552";
15	ensembl	exon	43514477	43514738	0	-	.	gene_id "ENSRNOG00000089224"; gene_version "1"; transcript_id "ENSRNOT00000145306"; transcript_version "1"; exon_number "1"; gene_source "ensembl"; gene_biotype "lncRNA"; transcript_source "ensembl"; transcript_biotype "lncRNA"; exon_id "ENSRNOE00000616926"; exon_version "2"; tag "Ensembl_canonical";
15	ENSEMBL114_rn	exon	43514477	43514738	359.86449355826	-	.	gene_id "ENSRNOG00000089224"; transcript_id "ENSRNOG00000089224_tx_1"; exon_id "15_43514477_43514738_-"; exonnum "1"; txlen "553";
15	ENSEMBL114_rn	exon	43514477	43514738	349.363810570483	-	.	gene_id "ENSRNOG00000089224"; transcript_id "ENSRNOG00000089224_tx_2"; exon_id "15_43514477_43514738_-"; exonnum "1"; txlen "643";
15	ENSEMBL114_rn	exon	43514477	43514738	0.0739974778716632	-	.	gene_id "ENSRNOG00000089224"; transcript_id "ENSRNOG00000089224_tx_5"; exon_id "15_43514477_43514738_-"; exonnum "1"; txlen "521";
15	ensembl	exon	43517166	43517434	0	-	.	gene_id "ENSRNOG00000087260"; gene_version "1"; transcript_id "ENSRNOT00000143651"; transcript_version "1"; exon_number "3"; gene_source "ensembl"; gene_biotype "lncRNA"; transcript_source "ensembl"; transcript_biotype "lncRNA"; exon_id "ENSRNOE00000737552"; exon_version "1"; tag "Ensembl_canonical";
15	ensembl	gene	43517166	43521502	0	-	.	gene_id "ENSRNOG00000087260"; gene_version "1"; gene_source "ensembl"; gene_biotype "lncRNA";
15	ensembl	transcript	43517166	43521502	0	-	.	gene_id "ENSRNOG00000087260"; gene_version "1"; transcript_id "ENSRNOT00000143651"; transcript_version "1"; gene_source "ensembl"; gene_biotype "lncRNA"; transcript_source "ensembl"; transcript_biotype "lncRNA"; tag "Ensembl_canonical";
15	ensembl	exon	43519396	43519448	0	-	.	gene_id "ENSRNOG00000087260"; gene_version "1"; transcript_id "ENSRNOT00000143651"; transcript_version "1"; exon_number "2"; gene_source "ensembl"; gene_biotype "lncRNA"; transcript_source "ensembl"; transcript_biotype "lncRNA"; exon_id "ENSRNOE00000811138"; exon_version "1"; tag "Ensembl_canonical";
15	ensembl	exon	43521389	43521502	0	-	.	gene_id "ENSRNOG00000087260"; gene_version "1"; transcript_id "ENSRNOT00000143651"; transcript_version "1"; exon_number "1"; gene_source "ensembl"; gene_biotype "lncRNA"; transcript_source "ensembl"; transcript_biotype "lncRNA"; exon_id "ENSRNOE00000701848"; exon_version "1"; tag "Ensembl_canonical";
15	sraer114_es	exon	43527985	43528399	0.081733515316363	-	.	gene_id "sraer114_gene_36971_1"; transcript_id "sraer114_gene_36971_1_tx_1"; exon_id "15_43527985_43528399_-"; exonnum "2"; txlen "532";
15	sraer114_ss	exon	43530777	43530893	0.081733515316363	-	.	gene_id "sraer114_gene_36971_1"; transcript_id "sraer114_gene_36971_1_tx_1"; exon_id "15_43530777_43530893_-"; exonnum "1"; txlen "532";
15	ensembl	exon	43559667	43559775	0	-	.	gene_id "ENSRNOG00000089224"; gene_version "1"; transcript_id "ENSRNOT00000121116"; transcript_version "1"; exon_number "1"; gene_source "ensembl"; gene_biotype "lncRNA"; transcript_source "ensembl"; transcript_biotype "lncRNA"; exon_id "ENSRNOE00000782215"; exon_version "1";
15	ensembl	exon	43575764	43576420	0	-	.	gene_id "ENSRNOG00000075784"; gene_version "1"; transcript_id "ENSRNOT00000142059"; transcript_version "1"; exon_number "3"; gene_source "ensembl"; gene_biotype "lncRNA"; transcript_source "ensembl"; transcript_biotype "lncRNA"; exon_id "ENSRNOE00000777084"; exon_version "1"; tag "Ensembl_canonical";
15	ensembl	gene	43575764	43580166	0	-	.	gene_id "ENSRNOG00000075784"; gene_version "1"; gene_source "ensembl"; gene_biotype "lncRNA";
15	ensembl	transcript	43575764	43580166	0	-	.	gene_id "ENSRNOG00000075784"; gene_version "1"; transcript_id "ENSRNOT00000142059"; transcript_version "1"; gene_source "ensembl"; gene_biotype "lncRNA"; transcript_source "ensembl"; transcript_biotype "lncRNA"; tag "Ensembl_canonical";
15	ensembl	exon	43575997	43576420	0	-	.	gene_id "ENSRNOG00000075784"; gene_version "1"; transcript_id "ENSRNOT00000099943"; transcript_version "2"; exon_number "4"; gene_source "ensembl"; gene_biotype "lncRNA"; transcript_source "ensembl"; transcript_biotype "lncRNA"; exon_id "ENSRNOE00000691145"; exon_version "1";
15	ensembl	transcript	43575997	43580166	0	-	.	gene_id "ENSRNOG00000075784"; gene_version "1"; transcript_id "ENSRNOT00000099943"; transcript_version "2"; gene_source "ensembl"; gene_biotype "lncRNA"; transcript_source "ensembl"; transcript_biotype "lncRNA";
15	ensembl	exon	43577632	43577894	0	-	.	gene_id "ENSRNOG00000075784"; gene_version "1"; transcript_id "ENSRNOT00000142059"; transcript_version "1"; exon_number "2"; gene_source "ensembl"; gene_biotype "lncRNA"; transcript_source "ensembl"; transcript_biotype "lncRNA"; exon_id "ENSRNOE00000707874"; exon_version "1"; tag "Ensembl_canonical";
15	ensembl	exon	43577632	43577894	0	-	.	gene_id "ENSRNOG00000075784"; gene_version "1"; transcript_id "ENSRNOT00000099943"; transcript_version "2"; exon_number "3"; gene_source "ensembl"; gene_biotype "lncRNA"; transcript_source "ensembl"; transcript_biotype "lncRNA"; exon_id "ENSRNOE00000707874"; exon_version "1";
15	ensembl	exon	43578744	43579432	0	-	.	gene_id "ENSRNOG00000075784"; gene_version "1"; transcript_id "ENSRNOT00000099943"; transcript_version "2"; exon_number "2"; gene_source "ensembl"; gene_biotype "lncRNA"; transcript_source "ensembl"; transcript_biotype "lncRNA"; exon_id "ENSRNOE00000594102"; exon_version "2";
15	ensembl	exon	43578744	43580166	0	-	.	gene_id "ENSRNOG00000075784"; gene_version "1"; transcript_id "ENSRNOT00000142059"; transcript_version "1"; exon_number "1"; gene_source "ensembl"; gene_biotype "lncRNA"; transcript_source "ensembl"; transcript_biotype "lncRNA"; exon_id "ENSRNOE00000765430"; exon_version "1"; tag "Ensembl_canonical";
15	ensembl	exon	43579863	43580166	0	-	.	gene_id "ENSRNOG00000075784"; gene_version "1"; transcript_id "ENSRNOT00000099943"; transcript_version "2"; exon_number "1"; gene_source "ensembl"; gene_biotype "lncRNA"; transcript_source "ensembl"; transcript_biotype "lncRNA"; exon_id "ENSRNOE00000655107"; exon_version "2";
15	ensembl	gene	43588794	43591065	0	-	.	gene_id "ENSRNOG00000074698"; gene_version "1"; gene_source "ensembl"; gene_biotype "lncRNA";
15	ensembl	transcript	43588794	43591065	0	-	.	gene_id "ENSRNOG00000074698"; gene_version "1"; transcript_id "ENSRNOT00000125737"; transcript_version "1"; gene_source "ensembl"; gene_biotype "lncRNA"; transcript_source "ensembl"; transcript_biotype "lncRNA"; tag "Ensembl_canonical";
15	ensembl	exon	43588794	43591065	0	-	.	gene_id "ENSRNOG00000074698"; gene_version "1"; transcript_id "ENSRNOT00000125737"; transcript_version "1"; exon_number "1"; gene_source "ensembl"; gene_biotype "lncRNA"; transcript_source "ensembl"; transcript_biotype "lncRNA"; exon_id "ENSRNOE00000751452"; exon_version "1"; tag "Ensembl_canonical";
15	ensembl	three_prime_utr	43596965	43597344	0	-	.	gene_id "ENSRNOG00000047211"; gene_version "3"; transcript_id "ENSRNOT00000071464"; transcript_version "3"; gene_name "Fzd3"; gene_source "ensembl"; gene_biotype "protein_coding"; transcript_name "Fzd3-201"; transcript_source "ensembl"; transcript_biotype "protein_coding"; tag "Ensembl_canonical";
15	ensembl	exon	43596965	43597558	0	-	.	gene_id "ENSRNOG00000047211"; gene_version "3"; transcript_id "ENSRNOT00000071464"; transcript_version "3"; exon_number "7"; gene_name "Fzd3"; gene_source "ensembl"; gene_biotype "protein_coding"; transcript_name "Fzd3-201"; transcript_source "ensembl"; transcript_biotype "protein_coding"; exon_id "ENSRNOE00000470021"; exon_version "3"; tag "Ensembl_canonical";
15	ensembl	gene	43596965	43663960	0	-	.	gene_id "ENSRNOG00000047211"; gene_version "3"; gene_name "Fzd3"; gene_source "ensembl"; gene_biotype "protein_coding";
15	ensembl	transcript	43596965	43663960	0	-	.	gene_id "ENSRNOG00000047211"; gene_version "3"; transcript_id "ENSRNOT00000071464"; transcript_version "3"; gene_name "Fzd3"; gene_source "ensembl"; gene_biotype "protein_coding"; transcript_name "Fzd3-201"; transcript_source "ensembl"; transcript_biotype "protein_coding"; tag "Ensembl_canonical";
15	ensembl	stop_codon	43597345	43597347	0	-	0	gene_id "ENSRNOG00000047211"; gene_version "3"; transcript_id "ENSRNOT00000071464"; transcript_version "3"; exon_number "7"; gene_name "Fzd3"; gene_source "ensembl"; gene_biotype "protein_coding"; transcript_name "Fzd3-201"; transcript_source "ensembl"; transcript_biotype "protein_coding"; tag "Ensembl_canonical";
15	ensembl	CDS	43597348	43597558	0	-	1	gene_id "ENSRNOG00000047211"; gene_version "3"; transcript_id "ENSRNOT00000071464"; transcript_version "3"; exon_number "7"; gene_name "Fzd3"; gene_source "ensembl"; gene_biotype "protein_coding"; transcript_name "Fzd3-201"; transcript_source "ensembl"; transcript_biotype "protein_coding"; protein_id "ENSRNOP00000067360"; protein_version "3"; tag "Ensembl_canonical";
15	ensembl	three_prime_utr	43607207	43607398	0	-	.	gene_id "ENSRNOG00000047211"; gene_version "3"; transcript_id "ENSRNOT00000109699"; transcript_version "2"; gene_name "Fzd3"; gene_source "ensembl"; gene_biotype "protein_coding"; transcript_name "Fzd3-202"; transcript_source "ensembl"; transcript_biotype "protein_coding";
15	ensembl	exon	43607207	43607420	0	-	.	gene_id "ENSRNOG00000047211"; gene_version "3"; transcript_id "ENSRNOT00000109699"; transcript_version "2"; exon_number "7"; gene_name "Fzd3"; gene_source "ensembl"; gene_biotype "protein_coding"; transcript_name "Fzd3-202"; transcript_source "ensembl"; transcript_biotype "protein_coding"; exon_id "ENSRNOE00000619261"; exon_version "1";
15	ensembl	transcript	43607207	43663960	0	-	.	gene_id "ENSRNOG00000047211"; gene_version "3"; transcript_id "ENSRNOT00000109699"; transcript_version "2"; gene_name "Fzd3"; gene_source "ensembl"; gene_biotype "protein_coding"; transcript_name "Fzd3-202"; transcript_source "ensembl"; transcript_biotype "protein_coding";
15	ensembl	stop_codon	43607399	43607401	0	-	0	gene_id "ENSRNOG00000047211"; gene_version "3"; transcript_id "ENSRNOT00000109699"; transcript_version "2"; exon_number "7"; gene_name "Fzd3"; gene_source "ensembl"; gene_biotype "protein_coding"; transcript_name "Fzd3-202"; transcript_source "ensembl"; transcript_biotype "protein_coding";
15	ensembl	CDS	43607402	43607420	0	-	1	gene_id "ENSRNOG00000047211"; gene_version "3"; transcript_id "ENSRNOT00000109699"; transcript_version "2"; exon_number "7"; gene_name "Fzd3"; gene_source "ensembl"; gene_biotype "protein_coding"; transcript_name "Fzd3-202"; transcript_source "ensembl"; transcript_biotype "protein_coding"; protein_id "ENSRNOP00000083631"; protein_version "1";
15	ensembl	exon	43609265	43609498	0	-	.	gene_id "ENSRNOG00000047211"; gene_version "3"; transcript_id "ENSRNOT00000109699"; transcript_version "2"; exon_number "6"; gene_name "Fzd3"; gene_source "ensembl"; gene_biotype "protein_coding"; transcript_name "Fzd3-202"; transcript_source "ensembl"; transcript_biotype "protein_coding"; exon_id "ENSRNOE00000496075"; exon_version "1";
15	ensembl	CDS	43609265	43609498	0	-	1	gene_id "ENSRNOG00000047211"; gene_version "3"; transcript_id "ENSRNOT00000109699"; transcript_version "2"; exon_number "6"; gene_name "Fzd3"; gene_source "ensembl"; gene_biotype "protein_coding"; transcript_name "Fzd3-202"; transcript_source "ensembl"; transcript_biotype "protein_coding"; protein_id "ENSRNOP00000083631"; protein_version "1";
15	ensembl	exon	43609265	43609498	0	-	.	gene_id "ENSRNOG00000047211"; gene_version "3"; transcript_id "ENSRNOT00000071464"; transcript_version "3"; exon_number "6"; gene_name "Fzd3"; gene_source "ensembl"; gene_biotype "protein_coding"; transcript_name "Fzd3-201"; transcript_source "ensembl"; transcript_biotype "protein_coding"; exon_id "ENSRNOE00000496075"; exon_version "1"; tag "Ensembl_canonical";
15	ensembl	CDS	43609265	43609498	0	-	1	gene_id "ENSRNOG00000047211"; gene_version "3"; transcript_id "ENSRNOT00000071464"; transcript_version "3"; exon_number "6"; gene_name "Fzd3"; gene_source "ensembl"; gene_biotype "protein_coding"; transcript_name "Fzd3-201"; transcript_source "ensembl"; transcript_biotype "protein_coding"; protein_id "ENSRNOP00000067360"; protein_version "3"; tag "Ensembl_canonical";
15	ensembl	exon	43612046	43612194	0	-	.	gene_id "ENSRNOG00000047211"; gene_version "3"; transcript_id "ENSRNOT00000109699"; transcript_version "2"; exon_number "5"; gene_name "Fzd3"; gene_source "ensembl"; gene_biotype "protein_coding"; transcript_name "Fzd3-202"; transcript_source "ensembl"; transcript_biotype "protein_coding"; exon_id "ENSRNOE00000465757"; exon_version "1";
15	ensembl	CDS	43612046	43612194	0	-	0	gene_id "ENSRNOG00000047211"; gene_version "3"; transcript_id "ENSRNOT00000109699"; transcript_version "2"; exon_number "5"; gene_name "Fzd3"; gene_source "ensembl"; gene_biotype "protein_coding"; transcript_name "Fzd3-202"; transcript_source "ensembl"; transcript_biotype "protein_coding"; protein_id "ENSRNOP00000083631"; protein_version "1";
15	ensembl	exon	43612046	43612194	0	-	.	gene_id "ENSRNOG00000047211"; gene_version "3"; transcript_id "ENSRNOT00000071464"; transcript_version "3"; exon_number "5"; gene_name "Fzd3"; gene_source "ensembl"; gene_biotype "protein_coding"; transcript_name "Fzd3-201"; transcript_source "ensembl"; transcript_biotype "protein_coding"; exon_id "ENSRNOE00000465757"; exon_version "1"; tag "Ensembl_canonical";
15	ensembl	CDS	43612046	43612194	0	-	0	gene_id "ENSRNOG00000047211"; gene_version "3"; transcript_id "ENSRNOT00000071464"; transcript_version "3"; exon_number "5"; gene_name "Fzd3"; gene_source "ensembl"; gene_biotype "protein_coding"; transcript_name "Fzd3-201"; transcript_source "ensembl"; transcript_biotype "protein_coding"; protein_id "ENSRNOP00000067360"; protein_version "3"; tag "Ensembl_canonical";
15	ensembl	exon	43639496	43640513	0	-	.	gene_id "ENSRNOG00000047211"; gene_version "3"; transcript_id "ENSRNOT00000109699"; transcript_version "2"; exon_number "4"; gene_name "Fzd3"; gene_source "ensembl"; gene_biotype "protein_coding"; transcript_name "Fzd3-202"; transcript_source "ensembl"; transcript_biotype "protein_coding"; exon_id "ENSRNOE00000480485"; exon_version "1";
15	ensembl	CDS	43639496	43640513	0	-	1	gene_id "ENSRNOG00000047211"; gene_version "3"; transcript_id "ENSRNOT00000109699"; transcript_version "2"; exon_number "4"; gene_name "Fzd3"; gene_source "ensembl"; gene_biotype "protein_coding"; transcript_name "Fzd3-202"; transcript_source "ensembl"; transcript_biotype "protein_coding"; protein_id "ENSRNOP00000083631"; protein_version "1";
15	ensembl	exon	43639496	43640513	0	-	.	gene_id "ENSRNOG00000047211"; gene_version "3"; transcript_id "ENSRNOT00000071464"; transcript_version "3"; exon_number "4"; gene_name "Fzd3"; gene_source "ensembl"; gene_biotype "protein_coding"; transcript_name "Fzd3-201"; transcript_source "ensembl"; transcript_biotype "protein_coding"; exon_id "ENSRNOE00000480485"; exon_version "1"; tag "Ensembl_canonical";
15	ensembl	CDS	43639496	43640513	0	-	1	gene_id "ENSRNOG00000047211"; gene_version "3"; transcript_id "ENSRNOT00000071464"; transcript_version "3"; exon_number "4"; gene_name "Fzd3"; gene_source "ensembl"; gene_biotype "protein_coding"; transcript_name "Fzd3-201"; transcript_source "ensembl"; transcript_biotype "protein_coding"; protein_id "ENSRNOP00000067360"; protein_version "3"; tag "Ensembl_canonical";
15	ensembl	exon	43644099	43644295	0	-	.	gene_id "ENSRNOG00000047211"; gene_version "3"; transcript_id "ENSRNOT00000109699"; transcript_version "2"; exon_number "3"; gene_name "Fzd3"; gene_source "ensembl"; gene_biotype "protein_coding"; transcript_name "Fzd3-202"; transcript_source "ensembl"; transcript_biotype "protein_coding"; exon_id "ENSRNOE00000497875"; exon_version "1";
15	ensembl	CDS	43644099	43644295	0	-	0	gene_id "ENSRNOG00000047211"; gene_version "3"; transcript_id "ENSRNOT00000109699"; transcript_version "2"; exon_number "3"; gene_name "Fzd3"; gene_source "ensembl"; gene_biotype "protein_coding"; transcript_name "Fzd3-202"; transcript_source "ensembl"; transcript_biotype "protein_coding"; protein_id "ENSRNOP00000083631"; protein_version "1";
15	ensembl	exon	43644099	43644295	0	-	.	gene_id "ENSRNOG00000047211"; gene_version "3"; transcript_id "ENSRNOT00000071464"; transcript_version "3"; exon_number "3"; gene_name "Fzd3"; gene_source "ensembl"; gene_biotype "protein_coding"; transcript_name "Fzd3-201"; transcript_source "ensembl"; transcript_biotype "protein_coding"; exon_id "ENSRNOE00000497875"; exon_version "1"; tag "Ensembl_canonical";
15	ensembl	CDS	43644099	43644295	0	-	0	gene_id "ENSRNOG00000047211"; gene_version "3"; transcript_id "ENSRNOT00000071464"; transcript_version "3"; exon_number "3"; gene_name "Fzd3"; gene_source "ensembl"; gene_biotype "protein_coding"; transcript_name "Fzd3-201"; transcript_source "ensembl"; transcript_biotype "protein_coding"; protein_id "ENSRNOP00000067360"; protein_version "3"; tag "Ensembl_canonical";
15	ensembl	CDS	43655027	43655215	0	-	0	gene_id "ENSRNOG00000047211"; gene_version "3"; transcript_id "ENSRNOT00000109699"; transcript_version "2"; exon_number "2"; gene_name "Fzd3"; gene_source "ensembl"; gene_biotype "protein_coding"; transcript_name "Fzd3-202"; transcript_source "ensembl"; transcript_biotype "protein_coding"; protein_id "ENSRNOP00000083631"; protein_version "1";
15	ensembl	CDS	43655027	43655215	0	-	0	gene_id "ENSRNOG00000047211"; gene_version "3"; transcript_id "ENSRNOT00000071464"; transcript_version "3"; exon_number "2"; gene_name "Fzd3"; gene_source "ensembl"; gene_biotype "protein_coding"; transcript_name "Fzd3-201"; transcript_source "ensembl"; transcript_biotype "protein_coding"; protein_id "ENSRNOP00000067360"; protein_version "3"; tag "Ensembl_canonical";
15	ensembl	exon	43655027	43655533	0	-	.	gene_id "ENSRNOG00000047211"; gene_version "3"; transcript_id "ENSRNOT00000109699"; transcript_version "2"; exon_number "2"; gene_name "Fzd3"; gene_source "ensembl"; gene_biotype "protein_coding"; transcript_name "Fzd3-202"; transcript_source "ensembl"; transcript_biotype "protein_coding"; exon_id "ENSRNOE00000496967"; exon_version "1";
15	ensembl	exon	43655027	43655533	0	-	.	gene_id "ENSRNOG00000047211"; gene_version "3"; transcript_id "ENSRNOT00000071464"; transcript_version "3"; exon_number "2"; gene_name "Fzd3"; gene_source "ensembl"; gene_biotype "protein_coding"; transcript_name "Fzd3-201"; transcript_source "ensembl"; transcript_biotype "protein_coding"; exon_id "ENSRNOE00000496967"; exon_version "1"; tag "Ensembl_canonical";
15	ensembl	start_codon	43655213	43655215	0	-	0	gene_id "ENSRNOG00000047211"; gene_version "3"; transcript_id "ENSRNOT00000109699"; transcript_version "2"; exon_number "2"; gene_name "Fzd3"; gene_source "ensembl"; gene_biotype "protein_coding"; transcript_name "Fzd3-202"; transcript_source "ensembl"; transcript_biotype "protein_coding";
15	ensembl	start_codon	43655213	43655215	0	-	0	gene_id "ENSRNOG00000047211"; gene_version "3"; transcript_id "ENSRNOT00000071464"; transcript_version "3"; exon_number "2"; gene_name "Fzd3"; gene_source "ensembl"; gene_biotype "protein_coding"; transcript_name "Fzd3-201"; transcript_source "ensembl"; transcript_biotype "protein_coding"; tag "Ensembl_canonical";
15	ensembl	five_prime_utr	43655216	43655533	0	-	.	gene_id "ENSRNOG00000047211"; gene_version "3"; transcript_id "ENSRNOT00000109699"; transcript_version "2"; gene_name "Fzd3"; gene_source "ensembl"; gene_biotype "protein_coding"; transcript_name "Fzd3-202"; transcript_source "ensembl"; transcript_biotype "protein_coding";
15	ensembl	five_prime_utr	43655216	43655533	0	-	.	gene_id "ENSRNOG00000047211"; gene_version "3"; transcript_id "ENSRNOT00000071464"; transcript_version "3"; gene_name "Fzd3"; gene_source "ensembl"; gene_biotype "protein_coding"; transcript_name "Fzd3-201"; transcript_source "ensembl"; transcript_biotype "protein_coding"; tag "Ensembl_canonical";
15	ensembl	exon	43663908	43663960	0	-	.	gene_id "ENSRNOG00000047211"; gene_version "3"; transcript_id "ENSRNOT00000109699"; transcript_version "2"; exon_number "1"; gene_name "Fzd3"; gene_source "ensembl"; gene_biotype "protein_coding"; transcript_name "Fzd3-202"; transcript_source "ensembl"; transcript_biotype "protein_coding"; exon_id "ENSRNOE00000499811"; exon_version "1";
15	ensembl	five_prime_utr	43663908	43663960	0	-	.	gene_id "ENSRNOG00000047211"; gene_version "3"; transcript_id "ENSRNOT00000109699"; transcript_version "2"; gene_name "Fzd3"; gene_source "ensembl"; gene_biotype "protein_coding"; transcript_name "Fzd3-202"; transcript_source "ensembl"; transcript_biotype "protein_coding";
15	ensembl	exon	43663908	43663960	0	-	.	gene_id "ENSRNOG00000047211"; gene_version "3"; transcript_id "ENSRNOT00000071464"; transcript_version "3"; exon_number "1"; gene_name "Fzd3"; gene_source "ensembl"; gene_biotype "protein_coding"; transcript_name "Fzd3-201"; transcript_source "ensembl"; transcript_biotype "protein_coding"; exon_id "ENSRNOE00000499811"; exon_version "1"; tag "Ensembl_canonical";
15	ensembl	five_prime_utr	43663908	43663960	0	-	.	gene_id "ENSRNOG00000047211"; gene_version "3"; transcript_id "ENSRNOT00000071464"; transcript_version "3"; gene_name "Fzd3"; gene_source "ensembl"; gene_biotype "protein_coding"; transcript_name "Fzd3-201"; transcript_source "ensembl"; transcript_biotype "protein_coding"; tag "Ensembl_canonical";
15	sraer114_es	exon	43742211	43742436	0.0796607357479946	-	.	gene_id "sraer114_gene_43976"; transcript_id "sraer114_gene_43976_tx_1"; exon_id "15_43742211_43742436_-"; exonnum "4"; txlen "1270";
15	sraer114_es	exon	43742211	43742436	0.0761972254980818	-	.	gene_id "sraer114_gene_43976"; transcript_id "sraer114_gene_43976_tx_2"; exon_id "15_43742211_43742436_-"; exonnum "4"; txlen "1061";
15	sraer114_es	exon	43742211	43742436	0.0615735155540055	-	.	gene_id "sraer114_gene_43976"; transcript_id "sraer114_gene_43976_tx_3"; exon_id "15_43742211_43742436_-"; exonnum "5"; txlen "1328";
15	sraer114_es	exon	43742211	43742436	0.0615735155540055	-	.	gene_id "sraer114_gene_43976"; transcript_id "sraer114_gene_43976_tx_4"; exon_id "15_43742211_43742436_-"; exonnum "5"; txlen "1119";
15	sraer114_es	exon	43742211	43742436	0.0399748826835283	-	.	gene_id "sraer114_gene_43976"; transcript_id "sraer114_gene_43976_tx_5"; exon_id "15_43742211_43742436_-"; exonnum "5"; txlen "1146";
15	sraer114_es	exon	43742211	43742436	0.0392531161656785	-	.	gene_id "sraer114_gene_43976"; transcript_id "sraer114_gene_43976_tx_6"; exon_id "15_43742211_43742436_-"; exonnum "6"; txlen "1407";
15	sraer114_es	exon	43742211	43742436	0.0392531161656785	-	.	gene_id "sraer114_gene_43976"; transcript_id "sraer114_gene_43976_tx_7"; exon_id "15_43742211_43742436_-"; exonnum "6"; txlen "1198";
15	sraer114_es	exon	43742211	43742436	0.0327109301380654	-	.	gene_id "sraer114_gene_43976"; transcript_id "sraer114_gene_43976_tx_8"; exon_id "15_43742211_43742436_-"; exonnum "4"; txlen "1088";
15	sraer114_es	exon	43742211	43742436	0.0327109301380654	-	.	gene_id "sraer114_gene_43976"; transcript_id "sraer114_gene_43976_tx_9"; exon_id "15_43742211_43742436_-"; exonnum "6"; txlen "1225";
15	sraer114_mid	exon	43743891	43744488	0.0796607357479946	-	.	gene_id "sraer114_gene_43976"; transcript_id "sraer114_gene_43976_tx_1"; exon_id "15_43743891_43744488_-"; exonnum "3"; txlen "1270";
15	sraer114_mid	exon	43743891	43744488	0.0761972254980818	-	.	gene_id "sraer114_gene_43976"; transcript_id "sraer114_gene_43976_tx_2"; exon_id "15_43743891_43744488_-"; exonnum "3"; txlen "1061";
15	sraer114_mid	exon	43743891	43744488	0.0615735155540055	-	.	gene_id "sraer114_gene_43976"; transcript_id "sraer114_gene_43976_tx_3"; exon_id "15_43743891_43744488_-"; exonnum "4"; txlen "1328";
15	sraer114_mid	exon	43743891	43744488	0.0615735155540055	-	.	gene_id "sraer114_gene_43976"; transcript_id "sraer114_gene_43976_tx_4"; exon_id "15_43743891_43744488_-"; exonnum "4"; txlen "1119";
15	sraer114_mid	exon	43743891	43744488	0.0399748826835283	-	.	gene_id "sraer114_gene_43976"; transcript_id "sraer114_gene_43976_tx_5"; exon_id "15_43743891_43744488_-"; exonnum "4"; txlen "1146";
15	sraer114_mid	exon	43743891	43744488	0.0392531161656785	-	.	gene_id "sraer114_gene_43976"; transcript_id "sraer114_gene_43976_tx_6"; exon_id "15_43743891_43744488_-"; exonnum "5"; txlen "1407";
15	sraer114_mid	exon	43743891	43744488	0.0392531161656785	-	.	gene_id "sraer114_gene_43976"; transcript_id "sraer114_gene_43976_tx_7"; exon_id "15_43743891_43744488_-"; exonnum "5"; txlen "1198";
15	sraer114_mid	exon	43743891	43744488	0.0327109301380654	-	.	gene_id "sraer114_gene_43976"; transcript_id "sraer114_gene_43976_tx_8"; exon_id "15_43743891_43744488_-"; exonnum "3"; txlen "1088";
15	sraer114_mid	exon	43743891	43744488	0.0327109301380654	-	.	gene_id "sraer114_gene_43976"; transcript_id "sraer114_gene_43976_tx_9"; exon_id "15_43743891_43744488_-"; exonnum "5"; txlen "1225";
15	sraer114_mid	exon	43744816	43744873	0.0615735155540055	-	.	gene_id "sraer114_gene_43976"; transcript_id "sraer114_gene_43976_tx_3"; exon_id "15_43744816_43744873_-"; exonnum "3"; txlen "1328";
15	sraer114_mid	exon	43744816	43744873	0.0615735155540055	-	.	gene_id "sraer114_gene_43976"; transcript_id "sraer114_gene_43976_tx_4"; exon_id "15_43744816_43744873_-"; exonnum "3"; txlen "1119";
15	sraer114_mid	exon	43744816	43744873	0.0399748826835283	-	.	gene_id "sraer114_gene_43976"; transcript_id "sraer114_gene_43976_tx_5"; exon_id "15_43744816_43744873_-"; exonnum "3"; txlen "1146";
15	sraer114_mid	exon	43744816	43744873	0.0392531161656785	-	.	gene_id "sraer114_gene_43976"; transcript_id "sraer114_gene_43976_tx_6"; exon_id "15_43744816_43744873_-"; exonnum "4"; txlen "1407";
15	sraer114_mid	exon	43744816	43744873	0.0392531161656785	-	.	gene_id "sraer114_gene_43976"; transcript_id "sraer114_gene_43976_tx_7"; exon_id "15_43744816_43744873_-"; exonnum "4"; txlen "1198";
15	sraer114_mid	exon	43744816	43744873	0.0327109301380654	-	.	gene_id "sraer114_gene_43976"; transcript_id "sraer114_gene_43976_tx_9"; exon_id "15_43744816_43744873_-"; exonnum "4"; txlen "1225";
15	sraer114_mid	exon	43748518	43748596	0.0392531161656785	-	.	gene_id "sraer114_gene_43976"; transcript_id "sraer114_gene_43976_tx_6"; exon_id "15_43748518_43748596_-"; exonnum "3"; txlen "1407";
15	sraer114_mid	exon	43748518	43748596	0.0392531161656785	-	.	gene_id "sraer114_gene_43976"; transcript_id "sraer114_gene_43976_tx_7"; exon_id "15_43748518_43748596_-"; exonnum "3"; txlen "1198";
15	sraer114_mid	exon	43748518	43748596	0.0327109301380654	-	.	gene_id "sraer114_gene_43976"; transcript_id "sraer114_gene_43976_tx_9"; exon_id "15_43748518_43748596_-"; exonnum "3"; txlen "1225";
15	sraer114_mid	exon	43749982	43750145	0.0796607357479946	-	.	gene_id "sraer114_gene_43976"; transcript_id "sraer114_gene_43976_tx_1"; exon_id "15_43749982_43750145_-"; exonnum "2"; txlen "1270";
15	sraer114_mid	exon	43749982	43750145	0.0761972254980818	-	.	gene_id "sraer114_gene_43976"; transcript_id "sraer114_gene_43976_tx_2"; exon_id "15_43749982_43750145_-"; exonnum "2"; txlen "1061";
15	sraer114_mid	exon	43749982	43750145	0.0615735155540055	-	.	gene_id "sraer114_gene_43976"; transcript_id "sraer114_gene_43976_tx_3"; exon_id "15_43749982_43750145_-"; exonnum "2"; txlen "1328";
15	sraer114_mid	exon	43749982	43750145	0.0615735155540055	-	.	gene_id "sraer114_gene_43976"; transcript_id "sraer114_gene_43976_tx_4"; exon_id "15_43749982_43750145_-"; exonnum "2"; txlen "1119";
15	sraer114_mid	exon	43749982	43750145	0.0399748826835283	-	.	gene_id "sraer114_gene_43976"; transcript_id "sraer114_gene_43976_tx_5"; exon_id "15_43749982_43750145_-"; exonnum "2"; txlen "1146";
15	sraer114_mid	exon	43749982	43750145	0.0392531161656785	-	.	gene_id "sraer114_gene_43976"; transcript_id "sraer114_gene_43976_tx_6"; exon_id "15_43749982_43750145_-"; exonnum "2"; txlen "1407";
15	sraer114_mid	exon	43749982	43750145	0.0392531161656785	-	.	gene_id "sraer114_gene_43976"; transcript_id "sraer114_gene_43976_tx_7"; exon_id "15_43749982_43750145_-"; exonnum "2"; txlen "1198";
15	sraer114_mid	exon	43749982	43750145	0.0327109301380654	-	.	gene_id "sraer114_gene_43976"; transcript_id "sraer114_gene_43976_tx_8"; exon_id "15_43749982_43750145_-"; exonnum "2"; txlen "1088";
15	sraer114_mid	exon	43749982	43750145	0.0327109301380654	-	.	gene_id "sraer114_gene_43976"; transcript_id "sraer114_gene_43976_tx_9"; exon_id "15_43749982_43750145_-"; exonnum "2"; txlen "1225";
15	sraer114_ss	exon	43757837	43758118	0.0796607357479946	-	.	gene_id "sraer114_gene_43976"; transcript_id "sraer114_gene_43976_tx_1"; exon_id "15_43757837_43758118_-"; exonnum "1"; txlen "1270";
15	sraer114_ss	exon	43757837	43758118	0.0615735155540055	-	.	gene_id "sraer114_gene_43976"; transcript_id "sraer114_gene_43976_tx_3"; exon_id "15_43757837_43758118_-"; exonnum "1"; txlen "1328";
15	sraer114_ss	exon	43757837	43758118	0.0392531161656785	-	.	gene_id "sraer114_gene_43976"; transcript_id "sraer114_gene_43976_tx_6"; exon_id "15_43757837_43758118_-"; exonnum "1"; txlen "1407";
15	sraer114_ss	exon	43758174	43758273	0.0399748826835283	-	.	gene_id "sraer114_gene_43976"; transcript_id "sraer114_gene_43976_tx_5"; exon_id "15_43758174_43758273_-"; exonnum "1"; txlen "1146";
15	sraer114_ss	exon	43758174	43758273	0.0327109301380654	-	.	gene_id "sraer114_gene_43976"; transcript_id "sraer114_gene_43976_tx_8"; exon_id "15_43758174_43758273_-"; exonnum "1"; txlen "1088";
15	sraer114_ss	exon	43758174	43758273	0.0327109301380654	-	.	gene_id "sraer114_gene_43976"; transcript_id "sraer114_gene_43976_tx_9"; exon_id "15_43758174_43758273_-"; exonnum "1"; txlen "1225";
15	sraer114_ss	exon	43758469	43758541	0.0761972254980818	-	.	gene_id "sraer114_gene_43976"; transcript_id "sraer114_gene_43976_tx_2"; exon_id "15_43758469_43758541_-"; exonnum "1"; txlen "1061";
15	sraer114_ss	exon	43758469	43758541	0.0615735155540055	-	.	gene_id "sraer114_gene_43976"; transcript_id "sraer114_gene_43976_tx_4"; exon_id "15_43758469_43758541_-"; exonnum "1"; txlen "1119";
15	sraer114_ss	exon	43758469	43758541	0.0392531161656785	-	.	gene_id "sraer114_gene_43976"; transcript_id "sraer114_gene_43976_tx_7"; exon_id "15_43758469_43758541_-"; exonnum "1"; txlen "1198";
15	ensembl	exon	43800246	43800598	0	-	.	gene_id "ENSRNOG00000014231"; gene_version "9"; transcript_id "ENSRNOT00000019117"; transcript_version "9"; exon_number "4"; gene_name "Pnoc"; gene_source "ensembl"; gene_biotype "protein_coding"; transcript_name "Pnoc-201"; transcript_source "ensembl"; transcript_biotype "protein_coding"; exon_id "ENSRNOE00000585844"; exon_version "1"; tag "Ensembl_canonical";
15	ensembl	three_prime_utr	43800246	43800598	0	-	.	gene_id "ENSRNOG00000014231"; gene_version "9"; transcript_id "ENSRNOT00000019117"; transcript_version "9"; gene_name "Pnoc"; gene_source "ensembl"; gene_biotype "protein_coding"; transcript_name "Pnoc-201"; transcript_source "ensembl"; transcript_biotype "protein_coding"; tag "Ensembl_canonical";
15	ENSEMBL114_rn	exon	43800246	43800598	10.162335726207	-	.	gene_id "ENSRNOG00000014231"; transcript_id "ENSRNOG00000014231_tx_2"; exon_id "15_43800246_43800598_-"; exonnum "4"; txlen "1125";
15	ensembl	gene	43800246	43827470	0	-	.	gene_id "ENSRNOG00000014231"; gene_version "9"; gene_name "Pnoc"; gene_source "ensembl"; gene_biotype "protein_coding";
15	ensembl	transcript	43800246	43827470	0	-	.	gene_id "ENSRNOG00000014231"; gene_version "9"; transcript_id "ENSRNOT00000019117"; transcript_version "9"; gene_name "Pnoc"; gene_source "ensembl"; gene_biotype "protein_coding"; transcript_name "Pnoc-201"; transcript_source "ensembl"; transcript_biotype "protein_coding"; tag "Ensembl_canonical";
15	ensembl	three_prime_utr	43803618	43803662	0	-	.	gene_id "ENSRNOG00000014231"; gene_version "9"; transcript_id "ENSRNOT00000019117"; transcript_version "9"; gene_name "Pnoc"; gene_source "ensembl"; gene_biotype "protein_coding"; transcript_name "Pnoc-201"; transcript_source "ensembl"; transcript_biotype "protein_coding"; tag "Ensembl_canonical";
15	ensembl	exon	43803618	43804082	0	-	.	gene_id "ENSRNOG00000014231"; gene_version "9"; transcript_id "ENSRNOT00000019117"; transcript_version "9"; exon_number "3"; gene_name "Pnoc"; gene_source "ensembl"; gene_biotype "protein_coding"; transcript_name "Pnoc-201"; transcript_source "ensembl"; transcript_biotype "protein_coding"; exon_id "ENSRNOE00000136028"; exon_version "4"; tag "Ensembl_canonical";
15	ENSEMBL114_rn	exon	43803618	43804082	10.162335726207	-	.	gene_id "ENSRNOG00000014231"; transcript_id "ENSRNOG00000014231_tx_2"; exon_id "15_43803618_43804082_-"; exonnum "3"; txlen "1125";
15	ensembl	stop_codon	43803663	43803665	0	-	0	gene_id "ENSRNOG00000014231"; gene_version "9"; transcript_id "ENSRNOT00000019117"; transcript_version "9"; exon_number "3"; gene_name "Pnoc"; gene_source "ensembl"; gene_biotype "protein_coding"; transcript_name "Pnoc-201"; transcript_source "ensembl"; transcript_biotype "protein_coding"; tag "Ensembl_canonical";
15	ensembl	CDS	43803666	43804082	0	-	0	gene_id "ENSRNOG00000014231"; gene_version "9"; transcript_id "ENSRNOT00000019117"; transcript_version "9"; exon_number "3"; gene_name "Pnoc"; gene_source "ensembl"; gene_biotype "protein_coding"; transcript_name "Pnoc-201"; transcript_source "ensembl"; transcript_biotype "protein_coding"; protein_id "ENSRNOP00000019117"; protein_version "6"; tag "Ensembl_canonical";
15	ensembl	CDS	43812954	43813079	0	-	0	gene_id "ENSRNOG00000014231"; gene_version "9"; transcript_id "ENSRNOT00000019117"; transcript_version "9"; exon_number "2"; gene_name "Pnoc"; gene_source "ensembl"; gene_biotype "protein_coding"; transcript_name "Pnoc-201"; transcript_source "ensembl"; transcript_biotype "protein_coding"; protein_id "ENSRNOP00000019117"; protein_version "6"; tag "Ensembl_canonical";
15	ensembl	exon	43812954	43813103	0	-	.	gene_id "ENSRNOG00000014231"; gene_version "9"; transcript_id "ENSRNOT00000019117"; transcript_version "9"; exon_number "2"; gene_name "Pnoc"; gene_source "ensembl"; gene_biotype "protein_coding"; transcript_name "Pnoc-201"; transcript_source "ensembl"; transcript_biotype "protein_coding"; exon_id "ENSRNOE00000135804"; exon_version "4"; tag "Ensembl_canonical";
15	ENSEMBL114_rn	exon	43812954	43813103	10.162335726207	-	.	gene_id "ENSRNOG00000014231"; transcript_id "ENSRNOG00000014231_tx_2"; exon_id "15_43812954_43813103_-"; exonnum "2"; txlen "1125";
15	ensembl	start_codon	43813077	43813079	0	-	0	gene_id "ENSRNOG00000014231"; gene_version "9"; transcript_id "ENSRNOT00000019117"; transcript_version "9"; exon_number "2"; gene_name "Pnoc"; gene_source "ensembl"; gene_biotype "protein_coding"; transcript_name "Pnoc-201"; transcript_source "ensembl"; transcript_biotype "protein_coding"; tag "Ensembl_canonical";
15	ensembl	five_prime_utr	43813080	43813103	0	-	.	gene_id "ENSRNOG00000014231"; gene_version "9"; transcript_id "ENSRNOT00000019117"; transcript_version "9"; gene_name "Pnoc"; gene_source "ensembl"; gene_biotype "protein_coding"; transcript_name "Pnoc-201"; transcript_source "ensembl"; transcript_biotype "protein_coding"; tag "Ensembl_canonical";
15	ensembl	exon	43827424	43827470	0	-	.	gene_id "ENSRNOG00000014231"; gene_version "9"; transcript_id "ENSRNOT00000019117"; transcript_version "9"; exon_number "1"; gene_name "Pnoc"; gene_source "ensembl"; gene_biotype "protein_coding"; transcript_name "Pnoc-201"; transcript_source "ensembl"; transcript_biotype "protein_coding"; exon_id "ENSRNOE00000628570"; exon_version "1"; tag "Ensembl_canonical";
15	ensembl	five_prime_utr	43827424	43827470	0	-	.	gene_id "ENSRNOG00000014231"; gene_version "9"; transcript_id "ENSRNOT00000019117"; transcript_version "9"; gene_name "Pnoc"; gene_source "ensembl"; gene_biotype "protein_coding"; transcript_name "Pnoc-201"; transcript_source "ensembl"; transcript_biotype "protein_coding"; tag "Ensembl_canonical";
15	sraer114_ss	exon	43827687	43827843	10.162335726207	-	.	gene_id "ENSRNOG00000014231"; transcript_id "ENSRNOG00000014231_tx_2"; exon_id "15_43827687_43827843_-"; exonnum "1"; txlen "1125";
15	sraer114_es	exon	43872052	43873244	0.0248884723671076	-	.	gene_id "sraer114_gene_43977"; transcript_id "sraer114_gene_43977_tx_1"; exon_id "15_43872052_43873244_-"; exonnum "2"; txlen "1332";
15	sraer114_mid	exon	43879291	43879429	0.0248884723671076	-	.	gene_id "sraer114_gene_43977"; transcript_id "sraer114_gene_43977_tx_1"; exon_id "15_43879291_43879429_-"; exonnum "1"; txlen "1332";
15	ensembl	three_prime_utr	43930234	43931276	0	-	.	gene_id "ENSRNOG00000014291"; gene_version "9"; transcript_id "ENSRNOT00000098117"; transcript_version "2"; gene_name "Elp3"; gene_source "ensembl"; gene_biotype "protein_coding"; transcript_name "Elp3-202"; transcript_source "ensembl"; transcript_biotype "protein_coding";
15	ensembl	three_prime_utr	43930234	43931276	0	-	.	gene_id "ENSRNOG00000014291"; gene_version "9"; transcript_id "ENSRNOT00000019262"; transcript_version "9"; gene_name "Elp3"; gene_source "ensembl"; gene_biotype "protein_coding"; transcript_name "Elp3-201"; transcript_source "ensembl"; transcript_biotype "protein_coding"; tag "Ensembl_canonical";
15	ensembl	exon	43930234	43931353	0	-	.	gene_id "ENSRNOG00000014291"; gene_version "9"; transcript_id "ENSRNOT00000098117"; transcript_version "2"; exon_number "14"; gene_name "Elp3"; gene_source "ensembl"; gene_biotype "protein_coding"; transcript_name "Elp3-202"; transcript_source "ensembl"; transcript_biotype "protein_coding"; exon_id "ENSRNOE00000689707"; exon_version "1";
15	ensembl	exon	43930234	43931353	0	-	.	gene_id "ENSRNOG00000014291"; gene_version "9"; transcript_id "ENSRNOT00000019262"; transcript_version "9"; exon_number "15"; gene_name "Elp3"; gene_source "ensembl"; gene_biotype "protein_coding"; transcript_name "Elp3-201"; transcript_source "ensembl"; transcript_biotype "protein_coding"; exon_id "ENSRNOE00000689707"; exon_version "1"; tag "Ensembl_canonical";
15	ENSEMBL114_rn	exon	43930234	43931353	452.080614269622	-	.	gene_id "ENSRNOG00000014291"; transcript_id "ENSRNOG00000014291_tx_2"; exon_id "15_43930234_43931353_-"; exonnum "15"; txlen "2806";
15	ensembl	transcript	43930234	43988796	0	-	.	gene_id "ENSRNOG00000014291"; gene_version "9"; transcript_id "ENSRNOT00000098117"; transcript_version "2"; gene_name "Elp3"; gene_source "ensembl"; gene_biotype "protein_coding"; transcript_name "Elp3-202"; transcript_source "ensembl"; transcript_biotype "protein_coding";
15	ensembl	gene	43930234	43992214	0	-	.	gene_id "ENSRNOG00000014291"; gene_version "9"; gene_name "Elp3"; gene_source "ensembl"; gene_biotype "protein_coding";
15	ensembl	transcript	43930234	43992214	0	-	.	gene_id "ENSRNOG00000014291"; gene_version "9"; transcript_id "ENSRNOT00000019262"; transcript_version "9"; gene_name "Elp3"; gene_source "ensembl"; gene_biotype "protein_coding"; transcript_name "Elp3-201"; transcript_source "ensembl"; transcript_biotype "protein_coding"; tag "Ensembl_canonical";
15	ensembl	stop_codon	43931277	43931279	0	-	0	gene_id "ENSRNOG00000014291"; gene_version "9"; transcript_id "ENSRNOT00000098117"; transcript_version "2"; exon_number "14"; gene_name "Elp3"; gene_source "ensembl"; gene_biotype "protein_coding"; transcript_name "Elp3-202"; transcript_source "ensembl"; transcript_biotype "protein_coding";
15	ensembl	stop_codon	43931277	43931279	0	-	0	gene_id "ENSRNOG00000014291"; gene_version "9"; transcript_id "ENSRNOT00000019262"; transcript_version "9"; exon_number "15"; gene_name "Elp3"; gene_source "ensembl"; gene_biotype "protein_coding"; transcript_name "Elp3-201"; transcript_source "ensembl"; transcript_biotype "protein_coding"; tag "Ensembl_canonical";
15	ensembl	CDS	43931280	43931353	0	-	2	gene_id "ENSRNOG00000014291"; gene_version "9"; transcript_id "ENSRNOT00000098117"; transcript_version "2"; exon_number "14"; gene_name "Elp3"; gene_source "ensembl"; gene_biotype "protein_coding"; transcript_name "Elp3-202"; transcript_source "ensembl"; transcript_biotype "protein_coding"; protein_id "ENSRNOP00000085832"; protein_version "1";
15	ensembl	CDS	43931280	43931353	0	-	2	gene_id "ENSRNOG00000014291"; gene_version "9"; transcript_id "ENSRNOT00000019262"; transcript_version "9"; exon_number "15"; gene_name "Elp3"; gene_source "ensembl"; gene_biotype "protein_coding"; transcript_name "Elp3-201"; transcript_source "ensembl"; transcript_biotype "protein_coding"; protein_id "ENSRNOP00000019262"; protein_version "8"; tag "Ensembl_canonical";
15	ensembl	exon	43945097	43945178	0	-	.	gene_id "ENSRNOG00000014291"; gene_version "9"; transcript_id "ENSRNOT00000098117"; transcript_version "2"; exon_number "13"; gene_name "Elp3"; gene_source "ensembl"; gene_biotype "protein_coding"; transcript_name "Elp3-202"; transcript_source "ensembl"; transcript_biotype "protein_coding"; exon_id "ENSRNOE00000137411"; exon_version "2";
15	ensembl	CDS	43945097	43945178	0	-	0	gene_id "ENSRNOG00000014291"; gene_version "9"; transcript_id "ENSRNOT00000098117"; transcript_version "2"; exon_number "13"; gene_name "Elp3"; gene_source "ensembl"; gene_biotype "protein_coding"; transcript_name "Elp3-202"; transcript_source "ensembl"; transcript_biotype "protein_coding"; protein_id "ENSRNOP00000085832"; protein_version "1";
15	ensembl	exon	43945097	43945178	0	-	.	gene_id "ENSRNOG00000014291"; gene_version "9"; transcript_id "ENSRNOT00000019262"; transcript_version "9"; exon_number "14"; gene_name "Elp3"; gene_source "ensembl"; gene_biotype "protein_coding"; transcript_name "Elp3-201"; transcript_source "ensembl"; transcript_biotype "protein_coding"; exon_id "ENSRNOE00000137411"; exon_version "2"; tag "Ensembl_canonical";
15	ensembl	CDS	43945097	43945178	0	-	0	gene_id "ENSRNOG00000014291"; gene_version "9"; transcript_id "ENSRNOT00000019262"; transcript_version "9"; exon_number "14"; gene_name "Elp3"; gene_source "ensembl"; gene_biotype "protein_coding"; transcript_name "Elp3-201"; transcript_source "ensembl"; transcript_biotype "protein_coding"; protein_id "ENSRNOP00000019262"; protein_version "8"; tag "Ensembl_canonical";
15	ENSEMBL114_rn	exon	43945097	43945178	452.080614269622	-	.	gene_id "ENSRNOG00000014291"; transcript_id "ENSRNOG00000014291_tx_2"; exon_id "15_43945097_43945178_-"; exonnum "14"; txlen "2806";
15	ensembl	exon	43945869	43946096	0	-	.	gene_id "ENSRNOG00000014291"; gene_version "9"; transcript_id "ENSRNOT00000098117"; transcript_version "2"; exon_number "12"; gene_name "Elp3"; gene_source "ensembl"; gene_biotype "protein_coding"; transcript_name "Elp3-202"; transcript_source "ensembl"; transcript_biotype "protein_coding"; exon_id "ENSRNOE00000137312"; exon_version "1";
15	ensembl	CDS	43945869	43946096	0	-	0	gene_id "ENSRNOG00000014291"; gene_version "9"; transcript_id "ENSRNOT00000098117"; transcript_version "2"; exon_number "12"; gene_name "Elp3"; gene_source "ensembl"; gene_biotype "protein_coding"; transcript_name "Elp3-202"; transcript_source "ensembl"; transcript_biotype "protein_coding"; protein_id "ENSRNOP00000085832"; protein_version "1";
15	ensembl	exon	43945869	43946096	0	-	.	gene_id "ENSRNOG00000014291"; gene_version "9"; transcript_id "ENSRNOT00000019262"; transcript_version "9"; exon_number "13"; gene_name "Elp3"; gene_source "ensembl"; gene_biotype "protein_coding"; transcript_name "Elp3-201"; transcript_source "ensembl"; transcript_biotype "protein_coding"; exon_id "ENSRNOE00000137312"; exon_version "1"; tag "Ensembl_canonical";
15	ensembl	CDS	43945869	43946096	0	-	0	gene_id "ENSRNOG00000014291"; gene_version "9"; transcript_id "ENSRNOT00000019262"; transcript_version "9"; exon_number "13"; gene_name "Elp3"; gene_source "ensembl"; gene_biotype "protein_coding"; transcript_name "Elp3-201"; transcript_source "ensembl"; transcript_biotype "protein_coding"; protein_id "ENSRNOP00000019262"; protein_version "8"; tag "Ensembl_canonical";
15	ENSEMBL114_rn	exon	43945869	43946096	452.080614269622	-	.	gene_id "ENSRNOG00000014291"; transcript_id "ENSRNOG00000014291_tx_2"; exon_id "15_43945869_43946096_-"; exonnum "13"; txlen "2806";
15	ensembl	exon	43947936	43948001	0	-	.	gene_id "ENSRNOG00000014291"; gene_version "9"; transcript_id "ENSRNOT00000098117"; transcript_version "2"; exon_number "11"; gene_name "Elp3"; gene_source "ensembl"; gene_biotype "protein_coding"; transcript_name "Elp3-202"; transcript_source "ensembl"; transcript_biotype "protein_coding"; exon_id "ENSRNOE00000137224"; exon_version "1";
15	ensembl	CDS	43947936	43948001	0	-	0	gene_id "ENSRNOG00000014291"; gene_version "9"; transcript_id "ENSRNOT00000098117"; transcript_version "2"; exon_number "11"; gene_name "Elp3"; gene_source "ensembl"; gene_biotype "protein_coding"; transcript_name "Elp3-202"; transcript_source "ensembl"; transcript_biotype "protein_coding"; protein_id "ENSRNOP00000085832"; protein_version "1";
15	ensembl	exon	43947936	43948001	0	-	.	gene_id "ENSRNOG00000014291"; gene_version "9"; transcript_id "ENSRNOT00000019262"; transcript_version "9"; exon_number "12"; gene_name "Elp3"; gene_source "ensembl"; gene_biotype "protein_coding"; transcript_name "Elp3-201"; transcript_source "ensembl"; transcript_biotype "protein_coding"; exon_id "ENSRNOE00000137224"; exon_version "1"; tag "Ensembl_canonical";
15	ensembl	CDS	43947936	43948001	0	-	0	gene_id "ENSRNOG00000014291"; gene_version "9"; transcript_id "ENSRNOT00000019262"; transcript_version "9"; exon_number "12"; gene_name "Elp3"; gene_source "ensembl"; gene_biotype "protein_coding"; transcript_name "Elp3-201"; transcript_source "ensembl"; transcript_biotype "protein_coding"; protein_id "ENSRNOP00000019262"; protein_version "8"; tag "Ensembl_canonical";
15	ENSEMBL114_rn	exon	43947936	43948001	452.080614269622	-	.	gene_id "ENSRNOG00000014291"; transcript_id "ENSRNOG00000014291_tx_2"; exon_id "15_43947936_43948001_-"; exonnum "12"; txlen "2806";
15	ensembl	exon	43949859	43949949	0	-	.	gene_id "ENSRNOG00000014291"; gene_version "9"; transcript_id "ENSRNOT00000019262"; transcript_version "9"; exon_number "11"; gene_name "Elp3"; gene_source "ensembl"; gene_biotype "protein_coding"; transcript_name "Elp3-201"; transcript_source "ensembl"; transcript_biotype "protein_coding"; exon_id "ENSRNOE00000137132"; exon_version "1"; tag "Ensembl_canonical";
15	ensembl	CDS	43949859	43949949	0	-	1	gene_id "ENSRNOG00000014291"; gene_version "9"; transcript_id "ENSRNOT00000019262"; transcript_version "9"; exon_number "11"; gene_name "Elp3"; gene_source "ensembl"; gene_biotype "protein_coding"; transcript_name "Elp3-201"; transcript_source "ensembl"; transcript_biotype "protein_coding"; protein_id "ENSRNOP00000019262"; protein_version "8"; tag "Ensembl_canonical";
15	ENSEMBL114_rn	exon	43949859	43949949	452.080614269622	-	.	gene_id "ENSRNOG00000014291"; transcript_id "ENSRNOG00000014291_tx_2"; exon_id "15_43949859_43949949_-"; exonnum "11"; txlen "2806";
15	ensembl	exon	43958621	43958630	0	-	.	gene_id "ENSRNOG00000014291"; gene_version "9"; transcript_id "ENSRNOT00000098117"; transcript_version "2"; exon_number "10"; gene_name "Elp3"; gene_source "ensembl"; gene_biotype "protein_coding"; transcript_name "Elp3-202"; transcript_source "ensembl"; transcript_biotype "protein_coding"; exon_id "ENSRNOE00000697700"; exon_version "1";
15	ensembl	CDS	43958621	43958630	0	-	1	gene_id "ENSRNOG00000014291"; gene_version "9"; transcript_id "ENSRNOT00000098117"; transcript_version "2"; exon_number "10"; gene_name "Elp3"; gene_source "ensembl"; gene_biotype "protein_coding"; transcript_name "Elp3-202"; transcript_source "ensembl"; transcript_biotype "protein_coding"; protein_id "ENSRNOP00000085832"; protein_version "1";
15	ensembl	exon	43958664	43958863	0	-	.	gene_id "ENSRNOG00000014291"; gene_version "9"; transcript_id "ENSRNOT00000098117"; transcript_version "2"; exon_number "9"; gene_name "Elp3"; gene_source "ensembl"; gene_biotype "protein_coding"; transcript_name "Elp3-202"; transcript_source "ensembl"; transcript_biotype "protein_coding"; exon_id "ENSRNOE00000620059"; exon_version "1";
15	ensembl	CDS	43958664	43958863	0	-	0	gene_id "ENSRNOG00000014291"; gene_version "9"; transcript_id "ENSRNOT00000098117"; transcript_version "2"; exon_number "9"; gene_name "Elp3"; gene_source "ensembl"; gene_biotype "protein_coding"; transcript_name "Elp3-202"; transcript_source "ensembl"; transcript_biotype "protein_coding"; protein_id "ENSRNOP00000085832"; protein_version "1";
15	ensembl	exon	43958670	43958863	0	-	.	gene_id "ENSRNOG00000014291"; gene_version "9"; transcript_id "ENSRNOT00000019262"; transcript_version "9"; exon_number "10"; gene_name "Elp3"; gene_source "ensembl"; gene_biotype "protein_coding"; transcript_name "Elp3-201"; transcript_source "ensembl"; transcript_biotype "protein_coding"; exon_id "ENSRNOE00000137032"; exon_version "1"; tag "Ensembl_canonical";
15	ensembl	CDS	43958670	43958863	0	-	0	gene_id "ENSRNOG00000014291"; gene_version "9"; transcript_id "ENSRNOT00000019262"; transcript_version "9"; exon_number "10"; gene_name "Elp3"; gene_source "ensembl"; gene_biotype "protein_coding"; transcript_name "Elp3-201"; transcript_source "ensembl"; transcript_biotype "protein_coding"; protein_id "ENSRNOP00000019262"; protein_version "8"; tag "Ensembl_canonical";
15	ENSEMBL114_rn	exon	43958670	43958863	452.080614269622	-	.	gene_id "ENSRNOG00000014291"; transcript_id "ENSRNOG00000014291_tx_2"; exon_id "15_43958670_43958863_-"; exonnum "10"; txlen "2806";
15	ensembl	exon	43961310	43961436	0	-	.	gene_id "ENSRNOG00000014291"; gene_version "9"; transcript_id "ENSRNOT00000098117"; transcript_version "2"; exon_number "8"; gene_name "Elp3"; gene_source "ensembl"; gene_biotype "protein_coding"; transcript_name "Elp3-202"; transcript_source "ensembl"; transcript_biotype "protein_coding"; exon_id "ENSRNOE00000136948"; exon_version "1";
15	ensembl	CDS	43961310	43961436	0	-	1	gene_id "ENSRNOG00000014291"; gene_version "9"; transcript_id "ENSRNOT00000098117"; transcript_version "2"; exon_number "8"; gene_name "Elp3"; gene_source "ensembl"; gene_biotype "protein_coding"; transcript_name "Elp3-202"; transcript_source "ensembl"; transcript_biotype "protein_coding"; protein_id "ENSRNOP00000085832"; protein_version "1";
15	ensembl	exon	43961310	43961436	0	-	.	gene_id "ENSRNOG00000014291"; gene_version "9"; transcript_id "ENSRNOT00000019262"; transcript_version "9"; exon_number "9"; gene_name "Elp3"; gene_source "ensembl"; gene_biotype "protein_coding"; transcript_name "Elp3-201"; transcript_source "ensembl"; transcript_biotype "protein_coding"; exon_id "ENSRNOE00000136948"; exon_version "1"; tag "Ensembl_canonical";
15	ensembl	CDS	43961310	43961436	0	-	1	gene_id "ENSRNOG00000014291"; gene_version "9"; transcript_id "ENSRNOT00000019262"; transcript_version "9"; exon_number "9"; gene_name "Elp3"; gene_source "ensembl"; gene_biotype "protein_coding"; transcript_name "Elp3-201"; transcript_source "ensembl"; transcript_biotype "protein_coding"; protein_id "ENSRNOP00000019262"; protein_version "8"; tag "Ensembl_canonical";
15	ENSEMBL114_rn	exon	43961310	43961436	452.080614269622	-	.	gene_id "ENSRNOG00000014291"; transcript_id "ENSRNOG00000014291_tx_2"; exon_id "15_43961310_43961436_-"; exonnum "9"; txlen "2806";
15	ensembl	exon	43964810	43964971	0	-	.	gene_id "ENSRNOG00000014291"; gene_version "9"; transcript_id "ENSRNOT00000098117"; transcript_version "2"; exon_number "7"; gene_name "Elp3"; gene_source "ensembl"; gene_biotype "protein_coding"; transcript_name "Elp3-202"; transcript_source "ensembl"; transcript_biotype "protein_coding"; exon_id "ENSRNOE00000136856"; exon_version "1";
15	ensembl	CDS	43964810	43964971	0	-	1	gene_id "ENSRNOG00000014291"; gene_version "9"; transcript_id "ENSRNOT00000098117"; transcript_version "2"; exon_number "7"; gene_name "Elp3"; gene_source "ensembl"; gene_biotype "protein_coding"; transcript_name "Elp3-202"; transcript_source "ensembl"; transcript_biotype "protein_coding"; protein_id "ENSRNOP00000085832"; protein_version "1";
15	ensembl	exon	43964810	43964971	0	-	.	gene_id "ENSRNOG00000014291"; gene_version "9"; transcript_id "ENSRNOT00000019262"; transcript_version "9"; exon_number "8"; gene_name "Elp3"; gene_source "ensembl"; gene_biotype "protein_coding"; transcript_name "Elp3-201"; transcript_source "ensembl"; transcript_biotype "protein_coding"; exon_id "ENSRNOE00000136856"; exon_version "1"; tag "Ensembl_canonical";
15	ensembl	CDS	43964810	43964971	0	-	1	gene_id "ENSRNOG00000014291"; gene_version "9"; transcript_id "ENSRNOT00000019262"; transcript_version "9"; exon_number "8"; gene_name "Elp3"; gene_source "ensembl"; gene_biotype "protein_coding"; transcript_name "Elp3-201"; transcript_source "ensembl"; transcript_biotype "protein_coding"; protein_id "ENSRNOP00000019262"; protein_version "8"; tag "Ensembl_canonical";
15	ENSEMBL114_rn	exon	43964810	43964971	452.080614269622	-	.	gene_id "ENSRNOG00000014291"; transcript_id "ENSRNOG00000014291_tx_2"; exon_id "15_43964810_43964971_-"; exonnum "8"; txlen "2806";
15	ensembl	exon	43975024	43975178	0	-	.	gene_id "ENSRNOG00000014291"; gene_version "9"; transcript_id "ENSRNOT00000098117"; transcript_version "2"; exon_number "6"; gene_name "Elp3"; gene_source "ensembl"; gene_biotype "protein_coding"; transcript_name "Elp3-202"; transcript_source "ensembl"; transcript_biotype "protein_coding"; exon_id "ENSRNOE00000136754"; exon_version "1";
15	ensembl	CDS	43975024	43975178	0	-	0	gene_id "ENSRNOG00000014291"; gene_version "9"; transcript_id "ENSRNOT00000098117"; transcript_version "2"; exon_number "6"; gene_name "Elp3"; gene_source "ensembl"; gene_biotype "protein_coding"; transcript_name "Elp3-202"; transcript_source "ensembl"; transcript_biotype "protein_coding"; protein_id "ENSRNOP00000085832"; protein_version "1";
15	ensembl	exon	43975024	43975178	0	-	.	gene_id "ENSRNOG00000014291"; gene_version "9"; transcript_id "ENSRNOT00000019262"; transcript_version "9"; exon_number "7"; gene_name "Elp3"; gene_source "ensembl"; gene_biotype "protein_coding"; transcript_name "Elp3-201"; transcript_source "ensembl"; transcript_biotype "protein_coding"; exon_id "ENSRNOE00000136754"; exon_version "1"; tag "Ensembl_canonical";
15	ensembl	CDS	43975024	43975178	0	-	0	gene_id "ENSRNOG00000014291"; gene_version "9"; transcript_id "ENSRNOT00000019262"; transcript_version "9"; exon_number "7"; gene_name "Elp3"; gene_source "ensembl"; gene_biotype "protein_coding"; transcript_name "Elp3-201"; transcript_source "ensembl"; transcript_biotype "protein_coding"; protein_id "ENSRNOP00000019262"; protein_version "8"; tag "Ensembl_canonical";
15	ENSEMBL114_rn	exon	43975024	43975178	452.080614269622	-	.	gene_id "ENSRNOG00000014291"; transcript_id "ENSRNOG00000014291_tx_2"; exon_id "15_43975024_43975178_-"; exonnum "7"; txlen "2806";
15	ensembl	exon	43979096	43979164	0	-	.	gene_id "ENSRNOG00000014291"; gene_version "9"; transcript_id "ENSRNOT00000098117"; transcript_version "2"; exon_number "5"; gene_name "Elp3"; gene_source "ensembl"; gene_biotype "protein_coding"; transcript_name "Elp3-202"; transcript_source "ensembl"; transcript_biotype "protein_coding"; exon_id "ENSRNOE00000136669"; exon_version "1";
15	ensembl	CDS	43979096	43979164	0	-	0	gene_id "ENSRNOG00000014291"; gene_version "9"; transcript_id "ENSRNOT00000098117"; transcript_version "2"; exon_number "5"; gene_name "Elp3"; gene_source "ensembl"; gene_biotype "protein_coding"; transcript_name "Elp3-202"; transcript_source "ensembl"; transcript_biotype "protein_coding"; protein_id "ENSRNOP00000085832"; protein_version "1";
15	ensembl	exon	43979096	43979164	0	-	.	gene_id "ENSRNOG00000014291"; gene_version "9"; transcript_id "ENSRNOT00000019262"; transcript_version "9"; exon_number "6"; gene_name "Elp3"; gene_source "ensembl"; gene_biotype "protein_coding"; transcript_name "Elp3-201"; transcript_source "ensembl"; transcript_biotype "protein_coding"; exon_id "ENSRNOE00000136669"; exon_version "1"; tag "Ensembl_canonical";
15	ensembl	CDS	43979096	43979164	0	-	0	gene_id "ENSRNOG00000014291"; gene_version "9"; transcript_id "ENSRNOT00000019262"; transcript_version "9"; exon_number "6"; gene_name "Elp3"; gene_source "ensembl"; gene_biotype "protein_coding"; transcript_name "Elp3-201"; transcript_source "ensembl"; transcript_biotype "protein_coding"; protein_id "ENSRNOP00000019262"; protein_version "8"; tag "Ensembl_canonical";
15	ENSEMBL114_rn	exon	43979096	43979164	452.080614269622	-	.	gene_id "ENSRNOG00000014291"; transcript_id "ENSRNOG00000014291_tx_2"; exon_id "15_43979096_43979164_-"; exonnum "6"; txlen "2806";
15	ensembl	exon	43980773	43980836	0	-	.	gene_id "ENSRNOG00000014291"; gene_version "9"; transcript_id "ENSRNOT00000098117"; transcript_version "2"; exon_number "4"; gene_name "Elp3"; gene_source "ensembl"; gene_biotype "protein_coding"; transcript_name "Elp3-202"; transcript_source "ensembl"; transcript_biotype "protein_coding"; exon_id "ENSRNOE00000136579"; exon_version "1";
15	ensembl	CDS	43980773	43980836	0	-	1	gene_id "ENSRNOG00000014291"; gene_version "9"; transcript_id "ENSRNOT00000098117"; transcript_version "2"; exon_number "4"; gene_name "Elp3"; gene_source "ensembl"; gene_biotype "protein_coding"; transcript_name "Elp3-202"; transcript_source "ensembl"; transcript_biotype "protein_coding"; protein_id "ENSRNOP00000085832"; protein_version "1";
15	ensembl	exon	43980773	43980836	0	-	.	gene_id "ENSRNOG00000014291"; gene_version "9"; transcript_id "ENSRNOT00000019262"; transcript_version "9"; exon_number "5"; gene_name "Elp3"; gene_source "ensembl"; gene_biotype "protein_coding"; transcript_name "Elp3-201"; transcript_source "ensembl"; transcript_biotype "protein_coding"; exon_id "ENSRNOE00000136579"; exon_version "1"; tag "Ensembl_canonical";
15	ensembl	CDS	43980773	43980836	0	-	1	gene_id "ENSRNOG00000014291"; gene_version "9"; transcript_id "ENSRNOT00000019262"; transcript_version "9"; exon_number "5"; gene_name "Elp3"; gene_source "ensembl"; gene_biotype "protein_coding"; transcript_name "Elp3-201"; transcript_source "ensembl"; transcript_biotype "protein_coding"; protein_id "ENSRNOP00000019262"; protein_version "8"; tag "Ensembl_canonical";
15	ENSEMBL114_rn	exon	43980773	43980836	452.080614269622	-	.	gene_id "ENSRNOG00000014291"; transcript_id "ENSRNOG00000014291_tx_2"; exon_id "15_43980773_43980836_-"; exonnum "5"; txlen "2806";
15	ensembl	exon	43981507	43981577	0	-	.	gene_id "ENSRNOG00000014291"; gene_version "9"; transcript_id "ENSRNOT00000098117"; transcript_version "2"; exon_number "3"; gene_name "Elp3"; gene_source "ensembl"; gene_biotype "protein_coding"; transcript_name "Elp3-202"; transcript_source "ensembl"; transcript_biotype "protein_coding"; exon_id "ENSRNOE00000136480"; exon_version "1";
15	ensembl	CDS	43981507	43981577	0	-	0	gene_id "ENSRNOG00000014291"; gene_version "9"; transcript_id "ENSRNOT00000098117"; transcript_version "2"; exon_number "3"; gene_name "Elp3"; gene_source "ensembl"; gene_biotype "protein_coding"; transcript_name "Elp3-202"; transcript_source "ensembl"; transcript_biotype "protein_coding"; protein_id "ENSRNOP00000085832"; protein_version "1";
15	ensembl	exon	43981507	43981577	0	-	.	gene_id "ENSRNOG00000014291"; gene_version "9"; transcript_id "ENSRNOT00000019262"; transcript_version "9"; exon_number "4"; gene_name "Elp3"; gene_source "ensembl"; gene_biotype "protein_coding"; transcript_name "Elp3-201"; transcript_source "ensembl"; transcript_biotype "protein_coding"; exon_id "ENSRNOE00000136480"; exon_version "1"; tag "Ensembl_canonical";
15	ensembl	CDS	43981507	43981577	0	-	0	gene_id "ENSRNOG00000014291"; gene_version "9"; transcript_id "ENSRNOT00000019262"; transcript_version "9"; exon_number "4"; gene_name "Elp3"; gene_source "ensembl"; gene_biotype "protein_coding"; transcript_name "Elp3-201"; transcript_source "ensembl"; transcript_biotype "protein_coding"; protein_id "ENSRNOP00000019262"; protein_version "8"; tag "Ensembl_canonical";
15	ENSEMBL114_rn	exon	43981507	43981577	452.080614269622	-	.	gene_id "ENSRNOG00000014291"; transcript_id "ENSRNOG00000014291_tx_2"; exon_id "15_43981507_43981577_-"; exonnum "4"; txlen "2806";
15	ensembl	exon	43983825	43983963	0	-	.	gene_id "ENSRNOG00000014291"; gene_version "9"; transcript_id "ENSRNOT00000098117"; transcript_version "2"; exon_number "2"; gene_name "Elp3"; gene_source "ensembl"; gene_biotype "protein_coding"; transcript_name "Elp3-202"; transcript_source "ensembl"; transcript_biotype "protein_coding"; exon_id "ENSRNOE00000136441"; exon_version "1";
15	ensembl	CDS	43983825	43983963	0	-	1	gene_id "ENSRNOG00000014291"; gene_version "9"; transcript_id "ENSRNOT00000098117"; transcript_version "2"; exon_number "2"; gene_name "Elp3"; gene_source "ensembl"; gene_biotype "protein_coding"; transcript_name "Elp3-202"; transcript_source "ensembl"; transcript_biotype "protein_coding"; protein_id "ENSRNOP00000085832"; protein_version "1";
15	ENSEMBL114_rn	exon	43983825	43983963	452.080614269622	-	.	gene_id "ENSRNOG00000014291"; transcript_id "ENSRNOG00000014291_tx_2"; exon_id "15_43983825_43983963_-"; exonnum "3"; txlen "2806";
15	ensembl	exon	43983825	43983984	0	-	.	gene_id "ENSRNOG00000014291"; gene_version "9"; transcript_id "ENSRNOT00000019262"; transcript_version "9"; exon_number "3"; gene_name "Elp3"; gene_source "ensembl"; gene_biotype "protein_coding"; transcript_name "Elp3-201"; transcript_source "ensembl"; transcript_biotype "protein_coding"; exon_id "ENSRNOE00000762111"; exon_version "1"; tag "Ensembl_canonical";
15	ensembl	CDS	43983825	43983984	0	-	1	gene_id "ENSRNOG00000014291"; gene_version "9"; transcript_id "ENSRNOT00000019262"; transcript_version "9"; exon_number "3"; gene_name "Elp3"; gene_source "ensembl"; gene_biotype "protein_coding"; transcript_name "Elp3-201"; transcript_source "ensembl"; transcript_biotype "protein_coding"; protein_id "ENSRNOP00000019262"; protein_version "8"; tag "Ensembl_canonical";
15	ensembl	exon	43988476	43988575	0	-	.	gene_id "ENSRNOG00000014291"; gene_version "9"; transcript_id "ENSRNOT00000019262"; transcript_version "9"; exon_number "2"; gene_name "Elp3"; gene_source "ensembl"; gene_biotype "protein_coding"; transcript_name "Elp3-201"; transcript_source "ensembl"; transcript_biotype "protein_coding"; exon_id "ENSRNOE00000136395"; exon_version "2"; tag "Ensembl_canonical";
15	ensembl	CDS	43988476	43988575	0	-	2	gene_id "ENSRNOG00000014291"; gene_version "9"; transcript_id "ENSRNOT00000019262"; transcript_version "9"; exon_number "2"; gene_name "Elp3"; gene_source "ensembl"; gene_biotype "protein_coding"; transcript_name "Elp3-201"; transcript_source "ensembl"; transcript_biotype "protein_coding"; protein_id "ENSRNOP00000019262"; protein_version "8"; tag "Ensembl_canonical";
15	ENSEMBL114_rn	exon	43988476	43988575	452.080614269622	-	.	gene_id "ENSRNOG00000014291"; transcript_id "ENSRNOG00000014291_tx_2"; exon_id "15_43988476_43988575_-"; exonnum "2"; txlen "2806";
15	ensembl	CDS	43988476	43988597	0	-	0	gene_id "ENSRNOG00000014291"; gene_version "9"; transcript_id "ENSRNOT00000098117"; transcript_version "2"; exon_number "1"; gene_name "Elp3"; gene_source "ensembl"; gene_biotype "protein_coding"; transcript_name "Elp3-202"; transcript_source "ensembl"; transcript_biotype "protein_coding"; protein_id "ENSRNOP00000085832"; protein_version "1";
15	ensembl	exon	43988476	43988796	0	-	.	gene_id "ENSRNOG00000014291"; gene_version "9"; transcript_id "ENSRNOT00000098117"; transcript_version "2"; exon_number "1"; gene_name "Elp3"; gene_source "ensembl"; gene_biotype "protein_coding"; transcript_name "Elp3-202"; transcript_source "ensembl"; transcript_biotype "protein_coding"; exon_id "ENSRNOE00000705946"; exon_version "1";
15	ensembl	start_codon	43988595	43988597	0	-	0	gene_id "ENSRNOG00000014291"; gene_version "9"; transcript_id "ENSRNOT00000098117"; transcript_version "2"; exon_number "1"; gene_name "Elp3"; gene_source "ensembl"; gene_biotype "protein_coding"; transcript_name "Elp3-202"; transcript_source "ensembl"; transcript_biotype "protein_coding";
15	ensembl	five_prime_utr	43988598	43988796	0	-	.	gene_id "ENSRNOG00000014291"; gene_version "9"; transcript_id "ENSRNOT00000098117"; transcript_version "2"; gene_name "Elp3"; gene_source "ensembl"; gene_biotype "protein_coding"; transcript_name "Elp3-202"; transcript_source "ensembl"; transcript_biotype "protein_coding";
15	sraer114_ss	exon	43991871	43992008	452.080614269622	-	.	gene_id "ENSRNOG00000014291"; transcript_id "ENSRNOG00000014291_tx_2"; exon_id "15_43991871_43992008_-"; exonnum "1"; txlen "2806";
15	ensembl	CDS	43991928	43991946	0	-	0	gene_id "ENSRNOG00000014291"; gene_version "9"; transcript_id "ENSRNOT00000019262"; transcript_version "9"; exon_number "1"; gene_name "Elp3"; gene_source "ensembl"; gene_biotype "protein_coding"; transcript_name "Elp3-201"; transcript_source "ensembl"; transcript_biotype "protein_coding"; protein_id "ENSRNOP00000019262"; protein_version "8"; tag "Ensembl_canonical";
15	ensembl	exon	43991928	43992214	0	-	.	gene_id "ENSRNOG00000014291"; gene_version "9"; transcript_id "ENSRNOT00000019262"; transcript_version "9"; exon_number "1"; gene_name "Elp3"; gene_source "ensembl"; gene_biotype "protein_coding"; transcript_name "Elp3-201"; transcript_source "ensembl"; transcript_biotype "protein_coding"; exon_id "ENSRNOE00000782319"; exon_version "1"; tag "Ensembl_canonical";
15	ensembl	start_codon	43991944	43991946	0	-	0	gene_id "ENSRNOG00000014291"; gene_version "9"; transcript_id "ENSRNOT00000019262"; transcript_version "9"; exon_number "1"; gene_name "Elp3"; gene_source "ensembl"; gene_biotype "protein_coding"; transcript_name "Elp3-201"; transcript_source "ensembl"; transcript_biotype "protein_coding"; tag "Ensembl_canonical";
15	ensembl	five_prime_utr	43991947	43992214	0	-	.	gene_id "ENSRNOG00000014291"; gene_version "9"; transcript_id "ENSRNOT00000019262"; transcript_version "9"; gene_name "Elp3"; gene_source "ensembl"; gene_biotype "protein_coding"; transcript_name "Elp3-201"; transcript_source "ensembl"; transcript_biotype "protein_coding"; tag "Ensembl_canonical";
15	sraer114_es	exon	44028629	44029066	0.0280675673073872	-	.	gene_id "sraer114_gene_56519"; transcript_id "sraer114_gene_56519_tx_1"; exon_id "15_44028629_44029066_-"; exonnum "3"; txlen "782";
15	sraer114_es	exon	44028629	44029066	0.0132955282698387	-	.	gene_id "sraer114_gene_56519"; transcript_id "sraer114_gene_56519_tx_3"; exon_id "15_44028629_44029066_-"; exonnum "3"; txlen "808";
15	sraer114_mid	exon	44029208	44029376	0.0280675673073872	-	.	gene_id "sraer114_gene_56519"; transcript_id "sraer114_gene_56519_tx_1"; exon_id "15_44029208_44029376_-"; exonnum "2"; txlen "782";
15	sraer114_mid	exon	44029208	44029376	0.0132955282698387	-	.	gene_id "sraer114_gene_56519"; transcript_id "sraer114_gene_56519_tx_3"; exon_id "15_44029208_44029376_-"; exonnum "2"; txlen "808";
15	sraer114_ss	exon	44029634	44029808	0.0280675673073872	-	.	gene_id "sraer114_gene_56519"; transcript_id "sraer114_gene_56519_tx_1"; exon_id "15_44029634_44029808_-"; exonnum "1"; txlen "782";
15	sraer114_ss	exon	44032579	44032779	0.0132955282698387	-	.	gene_id "sraer114_gene_56519"; transcript_id "sraer114_gene_56519_tx_3"; exon_id "15_44032579_44032779_-"; exonnum "1"; txlen "808";
15	ensembl	exon	44041909	44042046	0	-	.	gene_id "ENSRNOG00000078977"; gene_version "1"; transcript_id "ENSRNOT00000129755"; transcript_version "1"; exon_number "5"; gene_source "ensembl"; gene_biotype "lncRNA"; transcript_source "ensembl"; transcript_biotype "lncRNA"; exon_id "ENSRNOE00000727598"; exon_version "1";
15	ensembl	gene	44041909	44047781	0	-	.	gene_id "ENSRNOG00000078977"; gene_version "1"; gene_source "ensembl"; gene_biotype "lncRNA";
15	ensembl	transcript	44041909	44047781	0	-	.	gene_id "ENSRNOG00000078977"; gene_version "1"; transcript_id "ENSRNOT00000129755"; transcript_version "1"; gene_source "ensembl"; gene_biotype "lncRNA"; transcript_source "ensembl"; transcript_biotype "lncRNA";
15	ensembl	exon	44041912	44042046	0	-	.	gene_id "ENSRNOG00000078977"; gene_version "1"; transcript_id "ENSRNOT00000154181"; transcript_version "1"; exon_number "4"; gene_source "ensembl"; gene_biotype "lncRNA"; transcript_source "ensembl"; transcript_biotype "lncRNA"; exon_id "ENSRNOE00000740987"; exon_version "1"; tag "Ensembl_canonical";
15	ENSEMBL114_rn	exon	44041912	44042046	0.0159546339238064	-	.	gene_id "ENSRNOG00000078977"; transcript_id "ENSRNOG00000078977_tx_4"; exon_id "15_44041912_44042046_-"; exonnum "5"; txlen "897";
15	ENSEMBL114_rn	exon	44041912	44042046	0.0159546339238064	-	.	gene_id "ENSRNOG00000078977"; transcript_id "ENSRNOG00000078977_tx_5"; exon_id "15_44041912_44042046_-"; exonnum "4"; txlen "808";
15	ENSEMBL114_rn	exon	44041912	44042046	0.0116335872361089	-	.	gene_id "ENSRNOG00000078977"; transcript_id "ENSRNOG00000078977_tx_7"; exon_id "15_44041912_44042046_-"; exonnum "4"; txlen "1121";
15	ensembl	transcript	44041912	44047781	0	-	.	gene_id "ENSRNOG00000078977"; gene_version "1"; transcript_id "ENSRNOT00000154181"; transcript_version "1"; gene_source "ensembl"; gene_biotype "lncRNA"; transcript_source "ensembl"; transcript_biotype "lncRNA"; tag "Ensembl_canonical";
15	sraer114_mid	exon	44043435	44043475	0.0159546339238064	-	.	gene_id "ENSRNOG00000078977"; transcript_id "ENSRNOG00000078977_tx_4"; exon_id "15_44043435_44043475_-"; exonnum "4"; txlen "897";
15	sraer114_mid	exon	44043435	44043475	0.0159546339238064	-	.	gene_id "ENSRNOG00000078977"; transcript_id "ENSRNOG00000078977_tx_5"; exon_id "15_44043435_44043475_-"; exonnum "3"; txlen "808";
15	sraer114_mid	exon	44043435	44043475	0.0116335872361089	-	.	gene_id "ENSRNOG00000078977"; transcript_id "ENSRNOG00000078977_tx_7"; exon_id "15_44043435_44043475_-"; exonnum "3"; txlen "1121";
15	ensembl	exon	44045038	44045158	0	-	.	gene_id "ENSRNOG00000078977"; gene_version "1"; transcript_id "ENSRNOT00000129755"; transcript_version "1"; exon_number "4"; gene_source "ensembl"; gene_biotype "lncRNA"; transcript_source "ensembl"; transcript_biotype "lncRNA"; exon_id "ENSRNOE00000789182"; exon_version "1";
15	ENSEMBL114_rn	exon	44045038	44045158	0.0159546339238064	-	.	gene_id "ENSRNOG00000078977"; transcript_id "ENSRNOG00000078977_tx_4"; exon_id "15_44045038_44045158_-"; exonnum "3"; txlen "897";
15	ENSEMBL114_rn	exon	44045038	44045158	0.0159546339238064	-	.	gene_id "ENSRNOG00000078977"; transcript_id "ENSRNOG00000078977_tx_5"; exon_id "15_44045038_44045158_-"; exonnum "2"; txlen "808";
15	ENSEMBL114_rn	exon	44045038	44045158	0.0116335872361089	-	.	gene_id "ENSRNOG00000078977"; transcript_id "ENSRNOG00000078977_tx_7"; exon_id "15_44045038_44045158_-"; exonnum "2"; txlen "1121";
15	ensembl	exon	44045038	44046185	0	-	.	gene_id "ENSRNOG00000078977"; gene_version "1"; transcript_id "ENSRNOT00000154181"; transcript_version "1"; exon_number "3"; gene_source "ensembl"; gene_biotype "lncRNA"; transcript_source "ensembl"; transcript_biotype "lncRNA"; exon_id "ENSRNOE00000792880"; exon_version "1"; tag "Ensembl_canonical";
15	ensembl	exon	44046048	44046871	0	-	.	gene_id "ENSRNOG00000078977"; gene_version "1"; transcript_id "ENSRNOT00000129755"; transcript_version "1"; exon_number "3"; gene_source "ensembl"; gene_biotype "lncRNA"; transcript_source "ensembl"; transcript_biotype "lncRNA"; exon_id "ENSRNOE00000714483"; exon_version "1";
15	ENSEMBL114_rn	exon	44046048	44046871	0.0116335872361089	-	.	gene_id "ENSRNOG00000078977"; transcript_id "ENSRNOG00000078977_tx_7"; exon_id "15_44046048_44046871_-"; exonnum "1"; txlen "1121";
15	ensembl	exon	44046972	44047060	0	-	.	gene_id "ENSRNOG00000078977"; gene_version "1"; transcript_id "ENSRNOT00000129755"; transcript_version "1"; exon_number "2"; gene_source "ensembl"; gene_biotype "lncRNA"; transcript_source "ensembl"; transcript_biotype "lncRNA"; exon_id "ENSRNOE00000771376"; exon_version "1";
15	ensembl	exon	44046972	44047060	0	-	.	gene_id "ENSRNOG00000078977"; gene_version "1"; transcript_id "ENSRNOT00000154181"; transcript_version "1"; exon_number "2"; gene_source "ensembl"; gene_biotype "lncRNA"; transcript_source "ensembl"; transcript_biotype "lncRNA"; exon_id "ENSRNOE00000771376"; exon_version "1"; tag "Ensembl_canonical";
15	ENSEMBL114_rn	exon	44046972	44047060	0.0159546339238064	-	.	gene_id "ENSRNOG00000078977"; transcript_id "ENSRNOG00000078977_tx_4"; exon_id "15_44046972_44047060_-"; exonnum "2"; txlen "897";
15	ensembl	exon	44047271	44047781	0	-	.	gene_id "ENSRNOG00000078977"; gene_version "1"; transcript_id "ENSRNOT00000129755"; transcript_version "1"; exon_number "1"; gene_source "ensembl"; gene_biotype "lncRNA"; transcript_source "ensembl"; transcript_biotype "lncRNA"; exon_id "ENSRNOE00000789368"; exon_version "1";
15	ensembl	exon	44047271	44047781	0	-	.	gene_id "ENSRNOG00000078977"; gene_version "1"; transcript_id "ENSRNOT00000154181"; transcript_version "1"; exon_number "1"; gene_source "ensembl"; gene_biotype "lncRNA"; transcript_source "ensembl"; transcript_biotype "lncRNA"; exon_id "ENSRNOE00000789368"; exon_version "1"; tag "Ensembl_canonical";
15	ENSEMBL114_rn	exon	44047271	44047781	0.0159546339238064	-	.	gene_id "ENSRNOG00000078977"; transcript_id "ENSRNOG00000078977_tx_4"; exon_id "15_44047271_44047781_-"; exonnum "1"; txlen "897";
15	ENSEMBL114_rn	exon	44047271	44047781	0.0159546339238064	-	.	gene_id "ENSRNOG00000078977"; transcript_id "ENSRNOG00000078977_tx_5"; exon_id "15_44047271_44047781_-"; exonnum "1"; txlen "808";
15	sraer114_es	exon	44084292	44085596	0.0145583205009017	-	.	gene_id "sraer114_gene_43979"; transcript_id "sraer114_gene_43979_tx_2"; exon_id "15_44084292_44085596_-"; exonnum "5"; txlen "1772";
15	sraer114_es	exon	44084292	44085596	0.00398865848095161	-	.	gene_id "sraer114_gene_43979"; transcript_id "sraer114_gene_43979_tx_4"; exon_id "15_44084292_44085596_-"; exonnum "2"; txlen "1498";
15	sraer114_mid	exon	44087835	44087988	0.0145583205009017	-	.	gene_id "sraer114_gene_43979"; transcript_id "sraer114_gene_43979_tx_2"; exon_id "15_44087835_44087988_-"; exonnum "4"; txlen "1772";
15	sraer114_mid	exon	44089633	44089709	0.0145583205009017	-	.	gene_id "sraer114_gene_43979"; transcript_id "sraer114_gene_43979_tx_2"; exon_id "15_44089633_44089709_-"; exonnum "3"; txlen "1772";
15	sraer114_mid	exon	44091283	44091475	0.0145583205009017	-	.	gene_id "sraer114_gene_43979"; transcript_id "sraer114_gene_43979_tx_2"; exon_id "15_44091283_44091475_-"; exonnum "2"; txlen "1772";
15	sraer114_mid	exon	44091283	44091475	0.00398865848095161	-	.	gene_id "sraer114_gene_43979"; transcript_id "sraer114_gene_43979_tx_4"; exon_id "15_44091283_44091475_-"; exonnum "1"; txlen "1498";
15	sraer114_ss	exon	44092040	44092082	0.0145583205009017	-	.	gene_id "sraer114_gene_43979"; transcript_id "sraer114_gene_43979_tx_2"; exon_id "15_44092040_44092082_-"; exonnum "1"; txlen "1772";
15	sraer114_es	exon	44117584	44118092	0.135743230558907	-	.	gene_id "sraer114_gene_43980"; transcript_id "sraer114_gene_43980_tx_1"; exon_id "15_44117584_44118092_-"; exonnum "2"; txlen "637";
15	sraer114_ss	exon	44120835	44120962	0.135743230558907	-	.	gene_id "sraer114_gene_43980"; transcript_id "sraer114_gene_43980_tx_1"; exon_id "15_44120835_44120962_-"; exonnum "1"; txlen "637";
15	sraer114_es	exon	44123995	44124714	0.00113436226904263	-	.	gene_id "sraer114_gene_41588"; transcript_id "sraer114_gene_41588_tx_3"; exon_id "15_44123995_44124714_-"; exonnum "4"; txlen "1331";
15	sraer114_mid	exon	44126406	44126535	0.00113436226904263	-	.	gene_id "sraer114_gene_41588"; transcript_id "sraer114_gene_41588_tx_3"; exon_id "15_44126406_44126535_-"; exonnum "3"; txlen "1331";
15	sraer114_mid	exon	44129415	44129649	0.00113436226904263	-	.	gene_id "sraer114_gene_41588"; transcript_id "sraer114_gene_41588_tx_3"; exon_id "15_44129415_44129649_-"; exonnum "2"; txlen "1331";
15	sraer114_ss	exon	44130182	44130427	0.00113436226904263	-	.	gene_id "sraer114_gene_41588"; transcript_id "sraer114_gene_41588_tx_3"; exon_id "15_44130182_44130427_-"; exonnum "1"; txlen "1331";
15	sraer114_es	exon	44142271	44142832	3.37583019595752	-	.	gene_id "sraer114_gene_41588"; transcript_id "sraer114_gene_41588_tx_1"; exon_id "15_44142271_44142832_-"; exonnum "3"; txlen "950";
15	sraer114_es	exon	44142271	44142832	1.14043332693048	-	.	gene_id "sraer114_gene_41588"; transcript_id "sraer114_gene_41588_tx_2"; exon_id "15_44142271_44142832_-"; exonnum "3"; txlen "873";
15	sraer114_mid	exon	44149105	44149235	1.14043332693048	-	.	gene_id "sraer114_gene_41588"; transcript_id "sraer114_gene_41588_tx_2"; exon_id "15_44149105_44149235_-"; exonnum "2"; txlen "873";
15	sraer114_mid	exon	44149105	44149259	3.37583019595752	-	.	gene_id "sraer114_gene_41588"; transcript_id "sraer114_gene_41588_tx_1"; exon_id "15_44149105_44149259_-"; exonnum "2"; txlen "950";
15	sraer114_ss	exon	44149332	44149511	1.14043332693048	-	.	gene_id "sraer114_gene_41588"; transcript_id "sraer114_gene_41588_tx_2"; exon_id "15_44149332_44149511_-"; exonnum "1"; txlen "873";
15	sraer114_ss	exon	44149363	44149595	3.37583019595752	-	.	gene_id "sraer114_gene_41588"; transcript_id "sraer114_gene_41588_tx_1"; exon_id "15_44149363_44149595_-"; exonnum "1"; txlen "950";
15	sraer114_es	exon	44191449	44191677	0.623914803894119	-	.	gene_id "sraer114_gene_43981"; transcript_id "sraer114_gene_43981_tx_2"; exon_id "15_44191449_44191677_-"; exonnum "2"; txlen "626";
15	sraer114_es	exon	44191449	44191677	0.00997164620237902	-	.	gene_id "sraer114_gene_43981"; transcript_id "sraer114_gene_43981_tx_3"; exon_id "15_44191449_44191677_-"; exonnum "3"; txlen "830";
15	sraer114_mid	exon	44195269	44195472	0.00997164620237902	-	.	gene_id "sraer114_gene_43981"; transcript_id "sraer114_gene_43981_tx_3"; exon_id "15_44195269_44195472_-"; exonnum "2"; txlen "830";
15	sraer114_ss	exon	44198402	44198798	0.623914803894119	-	.	gene_id "sraer114_gene_43981"; transcript_id "sraer114_gene_43981_tx_2"; exon_id "15_44198402_44198798_-"; exonnum "1"; txlen "626";
15	sraer114_ss	exon	44198402	44198798	0.00997164620237902	-	.	gene_id "sraer114_gene_43981"; transcript_id "sraer114_gene_43981_tx_3"; exon_id "15_44198402_44198798_-"; exonnum "1"; txlen "830";
15	sraer114_es	exon	44207388	44207818	0.725992957597689	-	.	gene_id "sraer114_gene_53072"; transcript_id "sraer114_gene_53072_tx_1"; exon_id "15_44207388_44207818_-"; exonnum "2"; txlen "638";
15	sraer114_ss	exon	44207942	44208148	0.725992957597689	-	.	gene_id "sraer114_gene_53072"; transcript_id "sraer114_gene_53072_tx_1"; exon_id "15_44207942_44208148_-"; exonnum "1"; txlen "638";
15	ensembl	three_prime_utr	44210641	44211641	0	-	.	gene_id "ENSRNOG00000015921"; gene_version "10"; transcript_id "ENSRNOT00000076451"; transcript_version "4"; gene_name "Esco2"; gene_source "ensembl"; gene_biotype "protein_coding"; transcript_name "Esco2-201"; transcript_source "ensembl"; transcript_biotype "protein_coding";
15	ensembl	three_prime_utr	44210641	44211641	0	-	.	gene_id "ENSRNOG00000015921"; gene_version "10"; transcript_id "ENSRNOT00000136555"; transcript_version "1"; gene_name "Esco2"; gene_source "ensembl"; gene_biotype "protein_coding"; transcript_name "Esco2-202"; transcript_source "ensembl"; transcript_biotype "protein_coding"; tag "Ensembl_canonical";
15	ensembl	exon	44210641	44211774	0	-	.	gene_id "ENSRNOG00000015921"; gene_version "10"; transcript_id "ENSRNOT00000076451"; transcript_version "4"; exon_number "12"; gene_name "Esco2"; gene_source "ensembl"; gene_biotype "protein_coding"; transcript_name "Esco2-201"; transcript_source "ensembl"; transcript_biotype "protein_coding"; exon_id "ENSRNOE00000513544"; exon_version "3";
15	ensembl	exon	44210641	44211774	0	-	.	gene_id "ENSRNOG00000015921"; gene_version "10"; transcript_id "ENSRNOT00000136555"; transcript_version "1"; exon_number "11"; gene_name "Esco2"; gene_source "ensembl"; gene_biotype "protein_coding"; transcript_name "Esco2-202"; transcript_source "ensembl"; transcript_biotype "protein_coding"; exon_id "ENSRNOE00000513544"; exon_version "3"; tag "Ensembl_canonical";
15	ENSEMBL114_rn	exon	44210641	44211774	134.372360136463	-	.	gene_id "ENSRNOG00000015921"; transcript_id "ENSRNOG00000015921_tx_1"; exon_id "15_44210641_44211774_-"; exonnum "11"; txlen "2912";
15	ensembl	transcript	44210641	44230676	0	-	.	gene_id "ENSRNOG00000015921"; gene_version "10"; transcript_id "ENSRNOT00000076451"; transcript_version "4"; gene_name "Esco2"; gene_source "ensembl"; gene_biotype "protein_coding"; transcript_name "Esco2-201"; transcript_source "ensembl"; transcript_biotype "protein_coding";
15	ensembl	gene	44210641	44231304	0	-	.	gene_id "ENSRNOG00000015921"; gene_version "10"; gene_name "Esco2"; gene_source "ensembl"; gene_biotype "protein_coding";
15	ensembl	transcript	44210641	44231304	0	-	.	gene_id "ENSRNOG00000015921"; gene_version "10"; transcript_id "ENSRNOT00000136555"; transcript_version "1"; gene_name "Esco2"; gene_source "ensembl"; gene_biotype "protein_coding"; transcript_name "Esco2-202"; transcript_source "ensembl"; transcript_biotype "protein_coding"; tag "Ensembl_canonical";
15	ensembl	stop_codon	44211642	44211644	0	-	0	gene_id "ENSRNOG00000015921"; gene_version "10"; transcript_id "ENSRNOT00000076451"; transcript_version "4"; exon_number "12"; gene_name "Esco2"; gene_source "ensembl"; gene_biotype "protein_coding"; transcript_name "Esco2-201"; transcript_source "ensembl"; transcript_biotype "protein_coding";
15	ensembl	stop_codon	44211642	44211644	0	-	0	gene_id "ENSRNOG00000015921"; gene_version "10"; transcript_id "ENSRNOT00000136555"; transcript_version "1"; exon_number "11"; gene_name "Esco2"; gene_source "ensembl"; gene_biotype "protein_coding"; transcript_name "Esco2-202"; transcript_source "ensembl"; transcript_biotype "protein_coding"; tag "Ensembl_canonical";
15	ensembl	CDS	44211645	44211774	0	-	1	gene_id "ENSRNOG00000015921"; gene_version "10"; transcript_id "ENSRNOT00000076451"; transcript_version "4"; exon_number "12"; gene_name "Esco2"; gene_source "ensembl"; gene_biotype "protein_coding"; transcript_name "Esco2-201"; transcript_source "ensembl"; transcript_biotype "protein_coding"; protein_id "ENSRNOP00000068247"; protein_version "1";
15	ensembl	CDS	44211645	44211774	0	-	1	gene_id "ENSRNOG00000015921"; gene_version "10"; transcript_id "ENSRNOT00000136555"; transcript_version "1"; exon_number "11"; gene_name "Esco2"; gene_source "ensembl"; gene_biotype "protein_coding"; transcript_name "Esco2-202"; transcript_source "ensembl"; transcript_biotype "protein_coding"; protein_id "ENSRNOP00000106038"; protein_version "1"; tag "Ensembl_canonical";
15	ensembl	exon	44213222	44213382	0	-	.	gene_id "ENSRNOG00000015921"; gene_version "10"; transcript_id "ENSRNOT00000076451"; transcript_version "4"; exon_number "11"; gene_name "Esco2"; gene_source "ensembl"; gene_biotype "protein_coding"; transcript_name "Esco2-201"; transcript_source "ensembl"; transcript_biotype "protein_coding"; exon_id "ENSRNOE00000248649"; exon_version "1";
15	ensembl	CDS	44213222	44213382	0	-	0	gene_id "ENSRNOG00000015921"; gene_version "10"; transcript_id "ENSRNOT00000076451"; transcript_version "4"; exon_number "11"; gene_name "Esco2"; gene_source "ensembl"; gene_biotype "protein_coding"; transcript_name "Esco2-201"; transcript_source "ensembl"; transcript_biotype "protein_coding"; protein_id "ENSRNOP00000068247"; protein_version "1";
15	ensembl	exon	44213222	44213382	0	-	.	gene_id "ENSRNOG00000015921"; gene_version "10"; transcript_id "ENSRNOT00000136555"; transcript_version "1"; exon_number "10"; gene_name "Esco2"; gene_source "ensembl"; gene_biotype "protein_coding"; transcript_name "Esco2-202"; transcript_source "ensembl"; transcript_biotype "protein_coding"; exon_id "ENSRNOE00000248649"; exon_version "1"; tag "Ensembl_canonical";
15	ensembl	CDS	44213222	44213382	0	-	0	gene_id "ENSRNOG00000015921"; gene_version "10"; transcript_id "ENSRNOT00000136555"; transcript_version "1"; exon_number "10"; gene_name "Esco2"; gene_source "ensembl"; gene_biotype "protein_coding"; transcript_name "Esco2-202"; transcript_source "ensembl"; transcript_biotype "protein_coding"; protein_id "ENSRNOP00000106038"; protein_version "1"; tag "Ensembl_canonical";
15	ENSEMBL114_rn	exon	44213222	44213382	134.372360136463	-	.	gene_id "ENSRNOG00000015921"; transcript_id "ENSRNOG00000015921_tx_1"; exon_id "15_44213222_44213382_-"; exonnum "10"; txlen "2912";
15	ensembl	exon	44215653	44215793	0	-	.	gene_id "ENSRNOG00000015921"; gene_version "10"; transcript_id "ENSRNOT00000076451"; transcript_version "4"; exon_number "10"; gene_name "Esco2"; gene_source "ensembl"; gene_biotype "protein_coding"; transcript_name "Esco2-201"; transcript_source "ensembl"; transcript_biotype "protein_coding"; exon_id "ENSRNOE00000151914"; exon_version "2";
15	ensembl	CDS	44215653	44215793	0	-	0	gene_id "ENSRNOG00000015921"; gene_version "10"; transcript_id "ENSRNOT00000076451"; transcript_version "4"; exon_number "10"; gene_name "Esco2"; gene_source "ensembl"; gene_biotype "protein_coding"; transcript_name "Esco2-201"; transcript_source "ensembl"; transcript_biotype "protein_coding"; protein_id "ENSRNOP00000068247"; protein_version "1";
15	ensembl	exon	44215653	44215793	0	-	.	gene_id "ENSRNOG00000015921"; gene_version "10"; transcript_id "ENSRNOT00000136555"; transcript_version "1"; exon_number "9"; gene_name "Esco2"; gene_source "ensembl"; gene_biotype "protein_coding"; transcript_name "Esco2-202"; transcript_source "ensembl"; transcript_biotype "protein_coding"; exon_id "ENSRNOE00000151914"; exon_version "2"; tag "Ensembl_canonical";
15	ensembl	CDS	44215653	44215793	0	-	0	gene_id "ENSRNOG00000015921"; gene_version "10"; transcript_id "ENSRNOT00000136555"; transcript_version "1"; exon_number "9"; gene_name "Esco2"; gene_source "ensembl"; gene_biotype "protein_coding"; transcript_name "Esco2-202"; transcript_source "ensembl"; transcript_biotype "protein_coding"; protein_id "ENSRNOP00000106038"; protein_version "1"; tag "Ensembl_canonical";
15	ENSEMBL114_rn	exon	44215653	44215793	134.372360136463	-	.	gene_id "ENSRNOG00000015921"; transcript_id "ENSRNOG00000015921_tx_1"; exon_id "15_44215653_44215793_-"; exonnum "9"; txlen "2912";
15	ensembl	exon	44216246	44216335	0	-	.	gene_id "ENSRNOG00000015921"; gene_version "10"; transcript_id "ENSRNOT00000076451"; transcript_version "4"; exon_number "9"; gene_name "Esco2"; gene_source "ensembl"; gene_biotype "protein_coding"; transcript_name "Esco2-201"; transcript_source "ensembl"; transcript_biotype "protein_coding"; exon_id "ENSRNOE00000151875"; exon_version "1";
15	ensembl	CDS	44216246	44216335	0	-	0	gene_id "ENSRNOG00000015921"; gene_version "10"; transcript_id "ENSRNOT00000076451"; transcript_version "4"; exon_number "9"; gene_name "Esco2"; gene_source "ensembl"; gene_biotype "protein_coding"; transcript_name "Esco2-201"; transcript_source "ensembl"; transcript_biotype "protein_coding"; protein_id "ENSRNOP00000068247"; protein_version "1";
15	ensembl	exon	44216246	44216335	0	-	.	gene_id "ENSRNOG00000015921"; gene_version "10"; transcript_id "ENSRNOT00000136555"; transcript_version "1"; exon_number "8"; gene_name "Esco2"; gene_source "ensembl"; gene_biotype "protein_coding"; transcript_name "Esco2-202"; transcript_source "ensembl"; transcript_biotype "protein_coding"; exon_id "ENSRNOE00000151875"; exon_version "1"; tag "Ensembl_canonical";
15	ensembl	CDS	44216246	44216335	0	-	0	gene_id "ENSRNOG00000015921"; gene_version "10"; transcript_id "ENSRNOT00000136555"; transcript_version "1"; exon_number "8"; gene_name "Esco2"; gene_source "ensembl"; gene_biotype "protein_coding"; transcript_name "Esco2-202"; transcript_source "ensembl"; transcript_biotype "protein_coding"; protein_id "ENSRNOP00000106038"; protein_version "1"; tag "Ensembl_canonical";
15	ENSEMBL114_rn	exon	44216246	44216335	134.372360136463	-	.	gene_id "ENSRNOG00000015921"; transcript_id "ENSRNOG00000015921_tx_1"; exon_id "15_44216246_44216335_-"; exonnum "8"; txlen "2912";
15	ensembl	exon	44219351	44219482	0	-	.	gene_id "ENSRNOG00000015921"; gene_version "10"; transcript_id "ENSRNOT00000076451"; transcript_version "4"; exon_number "8"; gene_name "Esco2"; gene_source "ensembl"; gene_biotype "protein_coding"; transcript_name "Esco2-201"; transcript_source "ensembl"; transcript_biotype "protein_coding"; exon_id "ENSRNOE00000151833"; exon_version "1";
15	ensembl	CDS	44219351	44219482	0	-	0	gene_id "ENSRNOG00000015921"; gene_version "10"; transcript_id "ENSRNOT00000076451"; transcript_version "4"; exon_number "8"; gene_name "Esco2"; gene_source "ensembl"; gene_biotype "protein_coding"; transcript_name "Esco2-201"; transcript_source "ensembl"; transcript_biotype "protein_coding"; protein_id "ENSRNOP00000068247"; protein_version "1";
15	ensembl	exon	44219351	44219482	0	-	.	gene_id "ENSRNOG00000015921"; gene_version "10"; transcript_id "ENSRNOT00000136555"; transcript_version "1"; exon_number "7"; gene_name "Esco2"; gene_source "ensembl"; gene_biotype "protein_coding"; transcript_name "Esco2-202"; transcript_source "ensembl"; transcript_biotype "protein_coding"; exon_id "ENSRNOE00000151833"; exon_version "1"; tag "Ensembl_canonical";
15	ensembl	CDS	44219351	44219482	0	-	0	gene_id "ENSRNOG00000015921"; gene_version "10"; transcript_id "ENSRNOT00000136555"; transcript_version "1"; exon_number "7"; gene_name "Esco2"; gene_source "ensembl"; gene_biotype "protein_coding"; transcript_name "Esco2-202"; transcript_source "ensembl"; transcript_biotype "protein_coding"; protein_id "ENSRNOP00000106038"; protein_version "1"; tag "Ensembl_canonical";
15	ENSEMBL114_rn	exon	44219351	44219482	134.372360136463	-	.	gene_id "ENSRNOG00000015921"; transcript_id "ENSRNOG00000015921_tx_1"; exon_id "15_44219351_44219482_-"; exonnum "7"; txlen "2912";
15	ensembl	exon	44220743	44220869	0	-	.	gene_id "ENSRNOG00000015921"; gene_version "10"; transcript_id "ENSRNOT00000076451"; transcript_version "4"; exon_number "7"; gene_name "Esco2"; gene_source "ensembl"; gene_biotype "protein_coding"; transcript_name "Esco2-201"; transcript_source "ensembl"; transcript_biotype "protein_coding"; exon_id "ENSRNOE00000151796"; exon_version "2";
15	ensembl	CDS	44220743	44220869	0	-	1	gene_id "ENSRNOG00000015921"; gene_version "10"; transcript_id "ENSRNOT00000076451"; transcript_version "4"; exon_number "7"; gene_name "Esco2"; gene_source "ensembl"; gene_biotype "protein_coding"; transcript_name "Esco2-201"; transcript_source "ensembl"; transcript_biotype "protein_coding"; protein_id "ENSRNOP00000068247"; protein_version "1";
15	ensembl	exon	44220743	44220869	0	-	.	gene_id "ENSRNOG00000015921"; gene_version "10"; transcript_id "ENSRNOT00000136555"; transcript_version "1"; exon_number "6"; gene_name "Esco2"; gene_source "ensembl"; gene_biotype "protein_coding"; transcript_name "Esco2-202"; transcript_source "ensembl"; transcript_biotype "protein_coding"; exon_id "ENSRNOE00000151796"; exon_version "2"; tag "Ensembl_canonical";
15	ensembl	CDS	44220743	44220869	0	-	1	gene_id "ENSRNOG00000015921"; gene_version "10"; transcript_id "ENSRNOT00000136555"; transcript_version "1"; exon_number "6"; gene_name "Esco2"; gene_source "ensembl"; gene_biotype "protein_coding"; transcript_name "Esco2-202"; transcript_source "ensembl"; transcript_biotype "protein_coding"; protein_id "ENSRNOP00000106038"; protein_version "1"; tag "Ensembl_canonical";
15	ENSEMBL114_rn	exon	44220743	44220869	134.372360136463	-	.	gene_id "ENSRNOG00000015921"; transcript_id "ENSRNOG00000015921_tx_1"; exon_id "15_44220743_44220869_-"; exonnum "6"; txlen "2912";
15	ensembl	exon	44222016	44222070	0	-	.	gene_id "ENSRNOG00000015921"; gene_version "10"; transcript_id "ENSRNOT00000076451"; transcript_version "4"; exon_number "6"; gene_name "Esco2"; gene_source "ensembl"; gene_biotype "protein_coding"; transcript_name "Esco2-201"; transcript_source "ensembl"; transcript_biotype "protein_coding"; exon_id "ENSRNOE00000248685"; exon_version "1";
15	ensembl	CDS	44222016	44222070	0	-	2	gene_id "ENSRNOG00000015921"; gene_version "10"; transcript_id "ENSRNOT00000076451"; transcript_version "4"; exon_number "6"; gene_name "Esco2"; gene_source "ensembl"; gene_biotype "protein_coding"; transcript_name "Esco2-201"; transcript_source "ensembl"; transcript_biotype "protein_coding"; protein_id "ENSRNOP00000068247"; protein_version "1";
15	ensembl	exon	44222016	44222070	0	-	.	gene_id "ENSRNOG00000015921"; gene_version "10"; transcript_id "ENSRNOT00000136555"; transcript_version "1"; exon_number "5"; gene_name "Esco2"; gene_source "ensembl"; gene_biotype "protein_coding"; transcript_name "Esco2-202"; transcript_source "ensembl"; transcript_biotype "protein_coding"; exon_id "ENSRNOE00000248685"; exon_version "1"; tag "Ensembl_canonical";
15	ensembl	CDS	44222016	44222070	0	-	2	gene_id "ENSRNOG00000015921"; gene_version "10"; transcript_id "ENSRNOT00000136555"; transcript_version "1"; exon_number "5"; gene_name "Esco2"; gene_source "ensembl"; gene_biotype "protein_coding"; transcript_name "Esco2-202"; transcript_source "ensembl"; transcript_biotype "protein_coding"; protein_id "ENSRNOP00000106038"; protein_version "1"; tag "Ensembl_canonical";
15	ENSEMBL114_rn	exon	44222016	44222070	134.372360136463	-	.	gene_id "ENSRNOG00000015921"; transcript_id "ENSRNOG00000015921_tx_1"; exon_id "15_44222016_44222070_-"; exonnum "5"; txlen "2912";
15	ensembl	exon	44223183	44223270	0	-	.	gene_id "ENSRNOG00000015921"; gene_version "10"; transcript_id "ENSRNOT00000076451"; transcript_version "4"; exon_number "5"; gene_name "Esco2"; gene_source "ensembl"; gene_biotype "protein_coding"; transcript_name "Esco2-201"; transcript_source "ensembl"; transcript_biotype "protein_coding"; exon_id "ENSRNOE00000248691"; exon_version "1";
15	ensembl	CDS	44223183	44223270	0	-	0	gene_id "ENSRNOG00000015921"; gene_version "10"; transcript_id "ENSRNOT00000076451"; transcript_version "4"; exon_number "5"; gene_name "Esco2"; gene_source "ensembl"; gene_biotype "protein_coding"; transcript_name "Esco2-201"; transcript_source "ensembl"; transcript_biotype "protein_coding"; protein_id "ENSRNOP00000068247"; protein_version "1";
15	ensembl	exon	44223183	44223270	0	-	.	gene_id "ENSRNOG00000015921"; gene_version "10"; transcript_id "ENSRNOT00000136555"; transcript_version "1"; exon_number "4"; gene_name "Esco2"; gene_source "ensembl"; gene_biotype "protein_coding"; transcript_name "Esco2-202"; transcript_source "ensembl"; transcript_biotype "protein_coding"; exon_id "ENSRNOE00000248691"; exon_version "1"; tag "Ensembl_canonical";
15	ensembl	CDS	44223183	44223270	0	-	0	gene_id "ENSRNOG00000015921"; gene_version "10"; transcript_id "ENSRNOT00000136555"; transcript_version "1"; exon_number "4"; gene_name "Esco2"; gene_source "ensembl"; gene_biotype "protein_coding"; transcript_name "Esco2-202"; transcript_source "ensembl"; transcript_biotype "protein_coding"; protein_id "ENSRNOP00000106038"; protein_version "1"; tag "Ensembl_canonical";
15	ENSEMBL114_rn	exon	44223183	44223270	134.372360136463	-	.	gene_id "ENSRNOG00000015921"; transcript_id "ENSRNOG00000015921_tx_1"; exon_id "15_44223183_44223270_-"; exonnum "4"; txlen "2912";
15	ensembl	exon	44224624	44225416	0	-	.	gene_id "ENSRNOG00000015921"; gene_version "10"; transcript_id "ENSRNOT00000076451"; transcript_version "4"; exon_number "4"; gene_name "Esco2"; gene_source "ensembl"; gene_biotype "protein_coding"; transcript_name "Esco2-201"; transcript_source "ensembl"; transcript_biotype "protein_coding"; exon_id "ENSRNOE00000284924"; exon_version "1";
15	ensembl	CDS	44224624	44225416	0	-	1	gene_id "ENSRNOG00000015921"; gene_version "10"; transcript_id "ENSRNOT00000076451"; transcript_version "4"; exon_number "4"; gene_name "Esco2"; gene_source "ensembl"; gene_biotype "protein_coding"; transcript_name "Esco2-201"; transcript_source "ensembl"; transcript_biotype "protein_coding"; protein_id "ENSRNOP00000068247"; protein_version "1";
15	ensembl	exon	44224624	44225416	0	-	.	gene_id "ENSRNOG00000015921"; gene_version "10"; transcript_id "ENSRNOT00000136555"; transcript_version "1"; exon_number "3"; gene_name "Esco2"; gene_source "ensembl"; gene_biotype "protein_coding"; transcript_name "Esco2-202"; transcript_source "ensembl"; transcript_biotype "protein_coding"; exon_id "ENSRNOE00000284924"; exon_version "1"; tag "Ensembl_canonical";
15	ensembl	CDS	44224624	44225416	0	-	1	gene_id "ENSRNOG00000015921"; gene_version "10"; transcript_id "ENSRNOT00000136555"; transcript_version "1"; exon_number "3"; gene_name "Esco2"; gene_source "ensembl"; gene_biotype "protein_coding"; transcript_name "Esco2-202"; transcript_source "ensembl"; transcript_biotype "protein_coding"; protein_id "ENSRNOP00000106038"; protein_version "1"; tag "Ensembl_canonical";
15	ENSEMBL114_rn	exon	44224624	44225416	134.372360136463	-	.	gene_id "ENSRNOG00000015921"; transcript_id "ENSRNOG00000015921_tx_1"; exon_id "15_44224624_44225416_-"; exonnum "3"; txlen "2912";
15	ensembl	CDS	44226311	44226378	0	-	0	gene_id "ENSRNOG00000015921"; gene_version "10"; transcript_id "ENSRNOT00000076451"; transcript_version "4"; exon_number "3"; gene_name "Esco2"; gene_source "ensembl"; gene_biotype "protein_coding"; transcript_name "Esco2-201"; transcript_source "ensembl"; transcript_biotype "protein_coding"; protein_id "ENSRNOP00000068247"; protein_version "1";
15	ensembl	exon	44226311	44226388	0	-	.	gene_id "ENSRNOG00000015921"; gene_version "10"; transcript_id "ENSRNOT00000076451"; transcript_version "4"; exon_number "3"; gene_name "Esco2"; gene_source "ensembl"; gene_biotype "protein_coding"; transcript_name "Esco2-201"; transcript_source "ensembl"; transcript_biotype "protein_coding"; exon_id "ENSRNOE00000486692"; exon_version "2";
15	ensembl	exon	44226311	44226388	0	-	.	gene_id "ENSRNOG00000015921"; gene_version "10"; transcript_id "ENSRNOT00000136555"; transcript_version "1"; exon_number "2"; gene_name "Esco2"; gene_source "ensembl"; gene_biotype "protein_coding"; transcript_name "Esco2-202"; transcript_source "ensembl"; transcript_biotype "protein_coding"; exon_id "ENSRNOE00000754530"; exon_version "1"; tag "Ensembl_canonical";
15	ensembl	CDS	44226311	44226388	0	-	1	gene_id "ENSRNOG00000015921"; gene_version "10"; transcript_id "ENSRNOT00000136555"; transcript_version "1"; exon_number "2"; gene_name "Esco2"; gene_source "ensembl"; gene_biotype "protein_coding"; transcript_name "Esco2-202"; transcript_source "ensembl"; transcript_biotype "protein_coding"; protein_id "ENSRNOP00000106038"; protein_version "1"; tag "Ensembl_canonical";
15	ENSEMBL114_rn	exon	44226311	44226388	134.372360136463	-	.	gene_id "ENSRNOG00000015921"; transcript_id "ENSRNOG00000015921_tx_1"; exon_id "15_44226311_44226388_-"; exonnum "2"; txlen "2912";
15	ensembl	start_codon	44226376	44226378	0	-	0	gene_id "ENSRNOG00000015921"; gene_version "10"; transcript_id "ENSRNOT00000076451"; transcript_version "4"; exon_number "3"; gene_name "Esco2"; gene_source "ensembl"; gene_biotype "protein_coding"; transcript_name "Esco2-201"; transcript_source "ensembl"; transcript_biotype "protein_coding";
15	ensembl	five_prime_utr	44226379	44226388	0	-	.	gene_id "ENSRNOG00000015921"; gene_version "10"; transcript_id "ENSRNOT00000076451"; transcript_version "4"; gene_name "Esco2"; gene_source "ensembl"; gene_biotype "protein_coding"; transcript_name "Esco2-201"; transcript_source "ensembl"; transcript_biotype "protein_coding";
15	ensembl	exon	44227438	44227603	0	-	.	gene_id "ENSRNOG00000015921"; gene_version "10"; transcript_id "ENSRNOT00000076451"; transcript_version "4"; exon_number "2"; gene_name "Esco2"; gene_source "ensembl"; gene_biotype "protein_coding"; transcript_name "Esco2-201"; transcript_source "ensembl"; transcript_biotype "protein_coding"; exon_id "ENSRNOE00000761997"; exon_version "1";
15	ensembl	five_prime_utr	44227438	44227603	0	-	.	gene_id "ENSRNOG00000015921"; gene_version "10"; transcript_id "ENSRNOT00000076451"; transcript_version "4"; gene_name "Esco2"; gene_source "ensembl"; gene_biotype "protein_coding"; transcript_name "Esco2-201"; transcript_source "ensembl"; transcript_biotype "protein_coding";
15	sraer114_ss	exon	44227555	44227667	134.372360136463	-	.	gene_id "ENSRNOG00000015921"; transcript_id "ENSRNOG00000015921_tx_1"; exon_id "15_44227555_44227667_-"; exonnum "1"; txlen "2912";
15	ensembl	exon	44230526	44230676	0	-	.	gene_id "ENSRNOG00000015921"; gene_version "10"; transcript_id "ENSRNOT00000076451"; transcript_version "4"; exon_number "1"; gene_name "Esco2"; gene_source "ensembl"; gene_biotype "protein_coding"; transcript_name "Esco2-201"; transcript_source "ensembl"; transcript_biotype "protein_coding"; exon_id "ENSRNOE00000783127"; exon_version "1";
15	ensembl	five_prime_utr	44230526	44230676	0	-	.	gene_id "ENSRNOG00000015921"; gene_version "10"; transcript_id "ENSRNOT00000076451"; transcript_version "4"; gene_name "Esco2"; gene_source "ensembl"; gene_biotype "protein_coding"; transcript_name "Esco2-201"; transcript_source "ensembl"; transcript_biotype "protein_coding";
15	ensembl	CDS	44230966	44231105	0	-	0	gene_id "ENSRNOG00000015921"; gene_version "10"; transcript_id "ENSRNOT00000136555"; transcript_version "1"; exon_number "1"; gene_name "Esco2"; gene_source "ensembl"; gene_biotype "protein_coding"; transcript_name "Esco2-202"; transcript_source "ensembl"; transcript_biotype "protein_coding"; protein_id "ENSRNOP00000106038"; protein_version "1"; tag "Ensembl_canonical";
15	ensembl	exon	44230966	44231304	0	-	.	gene_id "ENSRNOG00000015921"; gene_version "10"; transcript_id "ENSRNOT00000136555"; transcript_version "1"; exon_number "1"; gene_name "Esco2"; gene_source "ensembl"; gene_biotype "protein_coding"; transcript_name "Esco2-202"; transcript_source "ensembl"; transcript_biotype "protein_coding"; exon_id "ENSRNOE00000693123"; exon_version "1"; tag "Ensembl_canonical";
15	ensembl	start_codon	44231103	44231105	0	-	0	gene_id "ENSRNOG00000015921"; gene_version "10"; transcript_id "ENSRNOT00000136555"; transcript_version "1"; exon_number "1"; gene_name "Esco2"; gene_source "ensembl"; gene_biotype "protein_coding"; transcript_name "Esco2-202"; transcript_source "ensembl"; transcript_biotype "protein_coding"; tag "Ensembl_canonical";
15	ensembl	five_prime_utr	44231106	44231304	0	-	.	gene_id "ENSRNOG00000015921"; gene_version "10"; transcript_id "ENSRNOT00000136555"; transcript_version "1"; gene_name "Esco2"; gene_source "ensembl"; gene_biotype "protein_coding"; transcript_name "Esco2-202"; transcript_source "ensembl"; transcript_biotype "protein_coding"; tag "Ensembl_canonical";
15	sraer114_es	exon	44241775	44244143	0.199510911751848	-	.	gene_id "sraer114_gene_41589"; transcript_id "sraer114_gene_41589_tx_1"; exon_id "15_44241775_44244143_-"; exonnum "2"; txlen "2575";
15	sraer114_es	exon	44241775	44244143	0.0584134633222744	-	.	gene_id "sraer114_gene_41589"; transcript_id "sraer114_gene_41589_tx_2"; exon_id "15_44241775_44244143_-"; exonnum "2"; txlen "2425";
15	sraer114_es	exon	44241775	44244143	0.0161181405545698	-	.	gene_id "sraer114_gene_41589"; transcript_id "sraer114_gene_41589_tx_3"; exon_id "15_44241775_44244143_-"; exonnum "2"; txlen "2410";
15	sraer114_ss	exon	44246319	44246374	0.0584134633222744	-	.	gene_id "sraer114_gene_41589"; transcript_id "sraer114_gene_41589_tx_2"; exon_id "15_44246319_44246374_-"; exonnum "1"; txlen "2425";
15	sraer114_ss	exon	44246657	44246862	0.199510911751848	-	.	gene_id "sraer114_gene_41589"; transcript_id "sraer114_gene_41589_tx_1"; exon_id "15_44246657_44246862_-"; exonnum "1"; txlen "2575";
15	sraer114_ss	exon	44246811	44246851	0.0161181405545698	-	.	gene_id "sraer114_gene_41589"; transcript_id "sraer114_gene_41589_tx_3"; exon_id "15_44246811_44246851_-"; exonnum "1"; txlen "2410";
15	ensembl	exon	44269250	44269606	0	-	.	gene_id "ENSRNOG00000074372"; gene_version "1"; transcript_id "ENSRNOT00000154089"; transcript_version "1"; exon_number "6"; gene_source "ensembl"; gene_biotype "lncRNA"; transcript_source "ensembl"; transcript_biotype "lncRNA"; exon_id "ENSRNOE00000710332"; exon_version "1";
15	ensembl	gene	44269250	44285411	0	-	.	gene_id "ENSRNOG00000074372"; gene_version "1"; gene_source "ensembl"; gene_biotype "lncRNA";
15	ensembl	transcript	44269250	44285411	0	-	.	gene_id "ENSRNOG00000074372"; gene_version "1"; transcript_id "ENSRNOT00000154089"; transcript_version "1"; gene_source "ensembl"; gene_biotype "lncRNA"; transcript_source "ensembl"; transcript_biotype "lncRNA";
15	ensembl	exon	44269747	44271101	0	-	.	gene_id "ENSRNOG00000074372"; gene_version "1"; transcript_id "ENSRNOT00000126860"; transcript_version "1"; exon_number "5"; gene_source "ensembl"; gene_biotype "lncRNA"; transcript_source "ensembl"; transcript_biotype "lncRNA"; exon_id "ENSRNOE00000764871"; exon_version "1"; tag "Ensembl_canonical";
15	ENSEMBL114_rn	exon	44269747	44271101	0.0634026063038385	-	.	gene_id "ENSRNOG00000074372"; transcript_id "ENSRNOG00000074372_tx_5"; exon_id "15_44269747_44271101_-"; exonnum "4"; txlen "1769";
15	ENSEMBL114_rn	exon	44269747	44271101	0.00866772177984498	-	.	gene_id "ENSRNOG00000074372"; transcript_id "ENSRNOG00000074372_tx_6"; exon_id "15_44269747_44271101_-"; exonnum "5"; txlen "1897";
15	ENSEMBL114_rn	exon	44269747	44271101	0.00866772177984498	-	.	gene_id "ENSRNOG00000074372"; transcript_id "ENSRNOG00000074372_tx_7"; exon_id "15_44269747_44271101_-"; exonnum "5"; txlen "1858";
15	ensembl	transcript	44269747	44285411	0	-	.	gene_id "ENSRNOG00000074372"; gene_version "1"; transcript_id "ENSRNOT00000126860"; transcript_version "1"; gene_source "ensembl"; gene_biotype "lncRNA"; transcript_source "ensembl"; transcript_biotype "lncRNA"; tag "Ensembl_canonical";
15	ensembl	exon	44270038	44271006	0	-	.	gene_id "ENSRNOG00000074372"; gene_version "1"; transcript_id "ENSRNOT00000143923"; transcript_version "1"; exon_number "4"; gene_source "ensembl"; gene_biotype "lncRNA"; transcript_source "ensembl"; transcript_biotype "lncRNA"; exon_id "ENSRNOE00000804384"; exon_version "1";
15	ensembl	transcript	44270038	44285253	0	-	.	gene_id "ENSRNOG00000074372"; gene_version "1"; transcript_id "ENSRNOT00000143923"; transcript_version "1"; gene_source "ensembl"; gene_biotype "lncRNA"; transcript_source "ensembl"; transcript_biotype "lncRNA";
15	ensembl	exon	44270949	44271006	0	-	.	gene_id "ENSRNOG00000074372"; gene_version "1"; transcript_id "ENSRNOT00000154089"; transcript_version "1"; exon_number "5"; gene_source "ensembl"; gene_biotype "lncRNA"; transcript_source "ensembl"; transcript_biotype "lncRNA"; exon_id "ENSRNOE00000803286"; exon_version "1";
15	sraer114_mid	exon	44271194	44271378	0.0634026063038385	-	.	gene_id "ENSRNOG00000074372"; transcript_id "ENSRNOG00000074372_tx_5"; exon_id "15_44271194_44271378_-"; exonnum "3"; txlen "1769";
15	sraer114_mid	exon	44271194	44271378	0.00866772177984498	-	.	gene_id "ENSRNOG00000074372"; transcript_id "ENSRNOG00000074372_tx_6"; exon_id "15_44271194_44271378_-"; exonnum "4"; txlen "1897";
15	ensembl	exon	44271233	44271378	0	-	.	gene_id "ENSRNOG00000074372"; gene_version "1"; transcript_id "ENSRNOT00000154089"; transcript_version "1"; exon_number "4"; gene_source "ensembl"; gene_biotype "lncRNA"; transcript_source "ensembl"; transcript_biotype "lncRNA"; exon_id "ENSRNOE00000762724"; exon_version "1";
15	ensembl	exon	44271233	44271378	0	-	.	gene_id "ENSRNOG00000074372"; gene_version "1"; transcript_id "ENSRNOT00000126860"; transcript_version "1"; exon_number "4"; gene_source "ensembl"; gene_biotype "lncRNA"; transcript_source "ensembl"; transcript_biotype "lncRNA"; exon_id "ENSRNOE00000762724"; exon_version "1"; tag "Ensembl_canonical";
15	ensembl	exon	44271233	44271378	0	-	.	gene_id "ENSRNOG00000074372"; gene_version "1"; transcript_id "ENSRNOT00000143923"; transcript_version "1"; exon_number "3"; gene_source "ensembl"; gene_biotype "lncRNA"; transcript_source "ensembl"; transcript_biotype "lncRNA"; exon_id "ENSRNOE00000762724"; exon_version "1";
15	ENSEMBL114_rn	exon	44271233	44271378	0.0860751722174282	-	.	gene_id "ENSRNOG00000074372"; transcript_id "ENSRNOG00000074372_tx_4"; exon_id "15_44271233_44271378_-"; exonnum "4"; txlen "563";
15	ENSEMBL114_rn	exon	44271233	44271378	0.00866772177984498	-	.	gene_id "ENSRNOG00000074372"; transcript_id "ENSRNOG00000074372_tx_7"; exon_id "15_44271233_44271378_-"; exonnum "4"; txlen "1858";
15	ensembl	exon	44271305	44271378	0	-	.	gene_id "ENSRNOG00000074372"; gene_version "1"; transcript_id "ENSRNOT00000143918"; transcript_version "1"; exon_number "2"; gene_source "ensembl"; gene_biotype "lncRNA"; transcript_source "ensembl"; transcript_biotype "lncRNA"; exon_id "ENSRNOE00000677507"; exon_version "1";
15	ensembl	transcript	44271305	44277581	0	-	.	gene_id "ENSRNOG00000074372"; gene_version "1"; transcript_id "ENSRNOT00000143918"; transcript_version "1"; gene_source "ensembl"; gene_biotype "lncRNA"; transcript_source "ensembl"; transcript_biotype "lncRNA";
15	ensembl	exon	44277271	44277389	0	-	.	gene_id "ENSRNOG00000074372"; gene_version "1"; transcript_id "ENSRNOT00000137899"; transcript_version "1"; exon_number "3"; gene_source "ensembl"; gene_biotype "lncRNA"; transcript_source "ensembl"; transcript_biotype "lncRNA"; exon_id "ENSRNOE00000811983"; exon_version "1";
15	ensembl	transcript	44277271	44279123	0	-	.	gene_id "ENSRNOG00000074372"; gene_version "1"; transcript_id "ENSRNOT00000137899"; transcript_version "1"; gene_source "ensembl"; gene_biotype "lncRNA"; transcript_source "ensembl"; transcript_biotype "lncRNA";
15	ensembl	exon	44277355	44277581	0	-	.	gene_id "ENSRNOG00000074372"; gene_version "1"; transcript_id "ENSRNOT00000143918"; transcript_version "1"; exon_number "1"; gene_source "ensembl"; gene_biotype "lncRNA"; transcript_source "ensembl"; transcript_biotype "lncRNA"; exon_id "ENSRNOE00000722293"; exon_version "1";
15	ensembl	exon	44277615	44277801	0	-	.	gene_id "ENSRNOG00000074372"; gene_version "1"; transcript_id "ENSRNOT00000126860"; transcript_version "1"; exon_number "3"; gene_source "ensembl"; gene_biotype "lncRNA"; transcript_source "ensembl"; transcript_biotype "lncRNA"; exon_id "ENSRNOE00000687950"; exon_version "1"; tag "Ensembl_canonical";
15	ensembl	exon	44277668	44277801	0	-	.	gene_id "ENSRNOG00000074372"; gene_version "1"; transcript_id "ENSRNOT00000154089"; transcript_version "1"; exon_number "3"; gene_source "ensembl"; gene_biotype "lncRNA"; transcript_source "ensembl"; transcript_biotype "lncRNA"; exon_id "ENSRNOE00000740009"; exon_version "1";
15	ensembl	exon	44277668	44277801	0	-	.	gene_id "ENSRNOG00000074372"; gene_version "1"; transcript_id "ENSRNOT00000137899"; transcript_version "1"; exon_number "2"; gene_source "ensembl"; gene_biotype "lncRNA"; transcript_source "ensembl"; transcript_biotype "lncRNA"; exon_id "ENSRNOE00000740009"; exon_version "1";
15	ENSEMBL114_rn	exon	44277668	44277801	0.0860751722174282	-	.	gene_id "ENSRNOG00000074372"; transcript_id "ENSRNOG00000074372_tx_4"; exon_id "15_44277668_44277801_-"; exonnum "3"; txlen "563";
15	ENSEMBL114_rn	exon	44277668	44277801	0.0634026063038385	-	.	gene_id "ENSRNOG00000074372"; transcript_id "ENSRNOG00000074372_tx_5"; exon_id "15_44277668_44277801_-"; exonnum "2"; txlen "1769";
15	ENSEMBL114_rn	exon	44277668	44277801	0.00866772177984498	-	.	gene_id "ENSRNOG00000074372"; transcript_id "ENSRNOG00000074372_tx_6"; exon_id "15_44277668_44277801_-"; exonnum "3"; txlen "1897";
15	ENSEMBL114_rn	exon	44277668	44277801	0.00866772177984498	-	.	gene_id "ENSRNOG00000074372"; transcript_id "ENSRNOG00000074372_tx_7"; exon_id "15_44277668_44277801_-"; exonnum "3"; txlen "1858";
15	ensembl	exon	44278805	44279123	0	-	.	gene_id "ENSRNOG00000074372"; gene_version "1"; transcript_id "ENSRNOT00000137899"; transcript_version "1"; exon_number "1"; gene_source "ensembl"; gene_biotype "lncRNA"; transcript_source "ensembl"; transcript_biotype "lncRNA"; exon_id "ENSRNOE00000717488"; exon_version "1";
15	sraer114_mid	exon	44281228	44281355	0.00866772177984498	-	.	gene_id "ENSRNOG00000074372"; transcript_id "ENSRNOG00000074372_tx_6"; exon_id "15_44281228_44281355_-"; exonnum "2"; txlen "1897";
15	sraer114_mid	exon	44281228	44281355	0.00866772177984498	-	.	gene_id "ENSRNOG00000074372"; transcript_id "ENSRNOG00000074372_tx_7"; exon_id "15_44281228_44281355_-"; exonnum "2"; txlen "1858";
15	ensembl	exon	44283170	44283264	0	-	.	gene_id "ENSRNOG00000074372"; gene_version "1"; transcript_id "ENSRNOT00000154089"; transcript_version "1"; exon_number "2"; gene_source "ensembl"; gene_biotype "lncRNA"; transcript_source "ensembl"; transcript_biotype "lncRNA"; exon_id "ENSRNOE00000671087"; exon_version "1";
15	ensembl	exon	44283170	44283264	0	-	.	gene_id "ENSRNOG00000074372"; gene_version "1"; transcript_id "ENSRNOT00000126860"; transcript_version "1"; exon_number "2"; gene_source "ensembl"; gene_biotype "lncRNA"; transcript_source "ensembl"; transcript_biotype "lncRNA"; exon_id "ENSRNOE00000671087"; exon_version "1"; tag "Ensembl_canonical";
15	ensembl	exon	44283170	44283264	0	-	.	gene_id "ENSRNOG00000074372"; gene_version "1"; transcript_id "ENSRNOT00000143923"; transcript_version "1"; exon_number "2"; gene_source "ensembl"; gene_biotype "lncRNA"; transcript_source "ensembl"; transcript_biotype "lncRNA"; exon_id "ENSRNOE00000671087"; exon_version "1";
15	ENSEMBL114_rn	exon	44283170	44283264	0.0860751722174282	-	.	gene_id "ENSRNOG00000074372"; transcript_id "ENSRNOG00000074372_tx_4"; exon_id "15_44283170_44283264_-"; exonnum "2"; txlen "563";
15	ENSEMBL114_rn	exon	44283170	44283264	0.0634026063038385	-	.	gene_id "ENSRNOG00000074372"; transcript_id "ENSRNOG00000074372_tx_5"; exon_id "15_44283170_44283264_-"; exonnum "1"; txlen "1769";
15	ENSEMBL114_rn	exon	44283170	44283264	0.00866772177984498	-	.	gene_id "ENSRNOG00000074372"; transcript_id "ENSRNOG00000074372_tx_6"; exon_id "15_44283170_44283264_-"; exonnum "1"; txlen "1897";
15	ENSEMBL114_rn	exon	44283170	44283264	0.00866772177984498	-	.	gene_id "ENSRNOG00000074372"; transcript_id "ENSRNOG00000074372_tx_7"; exon_id "15_44283170_44283264_-"; exonnum "1"; txlen "1858";
15	ensembl	exon	44285084	44285253	0	-	.	gene_id "ENSRNOG00000074372"; gene_version "1"; transcript_id "ENSRNOT00000143923"; transcript_version "1"; exon_number "1"; gene_source "ensembl"; gene_biotype "lncRNA"; transcript_source "ensembl"; transcript_biotype "lncRNA"; exon_id "ENSRNOE00000765001"; exon_version "1";
15	ensembl	exon	44285084	44285411	0	-	.	gene_id "ENSRNOG00000074372"; gene_version "1"; transcript_id "ENSRNOT00000154089"; transcript_version "1"; exon_number "1"; gene_source "ensembl"; gene_biotype "lncRNA"; transcript_source "ensembl"; transcript_biotype "lncRNA"; exon_id "ENSRNOE00000689152"; exon_version "1";
15	ensembl	exon	44285084	44285411	0	-	.	gene_id "ENSRNOG00000074372"; gene_version "1"; transcript_id "ENSRNOT00000126860"; transcript_version "1"; exon_number "1"; gene_source "ensembl"; gene_biotype "lncRNA"; transcript_source "ensembl"; transcript_biotype "lncRNA"; exon_id "ENSRNOE00000689152"; exon_version "1"; tag "Ensembl_canonical";
15	sraer114_ss	exon	44285254	44285441	0.0860751722174282	-	.	gene_id "ENSRNOG00000074372"; transcript_id "ENSRNOG00000074372_tx_4"; exon_id "15_44285254_44285441_-"; exonnum "1"; txlen "563";
15	ensembl	three_prime_utr	44315422	44316715	0	-	.	gene_id "ENSRNOG00000016177"; gene_version "8"; transcript_id "ENSRNOT00000022020"; transcript_version "8"; gene_name "Scara3"; gene_source "ensembl"; gene_biotype "protein_coding"; transcript_name "Scara3-201"; transcript_source "ensembl"; transcript_biotype "protein_coding"; tag "Ensembl_canonical";
15	ensembl	three_prime_utr	44315422	44316715	0	-	.	gene_id "ENSRNOG00000016177"; gene_version "8"; transcript_id "ENSRNOT00000106373"; transcript_version "2"; gene_name "Scara3"; gene_source "ensembl"; gene_biotype "protein_coding"; transcript_name "Scara3-202"; transcript_source "ensembl"; transcript_biotype "protein_coding";
15	ensembl	exon	44315422	44317167	0	-	.	gene_id "ENSRNOG00000016177"; gene_version "8"; transcript_id "ENSRNOT00000022020"; transcript_version "8"; exon_number "6"; gene_name "Scara3"; gene_source "ensembl"; gene_biotype "protein_coding"; transcript_name "Scara3-201"; transcript_source "ensembl"; transcript_biotype "protein_coding"; exon_id "ENSRNOE00000803436"; exon_version "1"; tag "Ensembl_canonical";
15	ensembl	exon	44315422	44317167	0	-	.	gene_id "ENSRNOG00000016177"; gene_version "8"; transcript_id "ENSRNOT00000106373"; transcript_version "2"; exon_number "5"; gene_name "Scara3"; gene_source "ensembl"; gene_biotype "protein_coding"; transcript_name "Scara3-202"; transcript_source "ensembl"; transcript_biotype "protein_coding"; exon_id "ENSRNOE00000803436"; exon_version "1";
15	ensembl	transcript	44315422	44348416	0	-	.	gene_id "ENSRNOG00000016177"; gene_version "8"; transcript_id "ENSRNOT00000022020"; transcript_version "8"; gene_name "Scara3"; gene_source "ensembl"; gene_biotype "protein_coding"; transcript_name "Scara3-201"; transcript_source "ensembl"; transcript_biotype "protein_coding"; tag "Ensembl_canonical";
15	ensembl	gene	44315422	44348551	0	-	.	gene_id "ENSRNOG00000016177"; gene_version "8"; gene_name "Scara3"; gene_source "ensembl"; gene_biotype "protein_coding";
15	ensembl	transcript	44315422	44348551	0	-	.	gene_id "ENSRNOG00000016177"; gene_version "8"; transcript_id "ENSRNOT00000106373"; transcript_version "2"; gene_name "Scara3"; gene_source "ensembl"; gene_biotype "protein_coding"; transcript_name "Scara3-202"; transcript_source "ensembl"; transcript_biotype "protein_coding";
15	ensembl	stop_codon	44316716	44316718	0	-	0	gene_id "ENSRNOG00000016177"; gene_version "8"; transcript_id "ENSRNOT00000022020"; transcript_version "8"; exon_number "6"; gene_name "Scara3"; gene_source "ensembl"; gene_biotype "protein_coding"; transcript_name "Scara3-201"; transcript_source "ensembl"; transcript_biotype "protein_coding"; tag "Ensembl_canonical";
15	ensembl	stop_codon	44316716	44316718	0	-	0	gene_id "ENSRNOG00000016177"; gene_version "8"; transcript_id "ENSRNOT00000106373"; transcript_version "2"; exon_number "5"; gene_name "Scara3"; gene_source "ensembl"; gene_biotype "protein_coding"; transcript_name "Scara3-202"; transcript_source "ensembl"; transcript_biotype "protein_coding";
15	ensembl	CDS	44316719	44317167	0	-	2	gene_id "ENSRNOG00000016177"; gene_version "8"; transcript_id "ENSRNOT00000022020"; transcript_version "8"; exon_number "6"; gene_name "Scara3"; gene_source "ensembl"; gene_biotype "protein_coding"; transcript_name "Scara3-201"; transcript_source "ensembl"; transcript_biotype "protein_coding"; protein_id "ENSRNOP00000022015"; protein_version "4"; tag "Ensembl_canonical";
15	ensembl	CDS	44316719	44317167	0	-	2	gene_id "ENSRNOG00000016177"; gene_version "8"; transcript_id "ENSRNOT00000106373"; transcript_version "2"; exon_number "5"; gene_name "Scara3"; gene_source "ensembl"; gene_biotype "protein_coding"; transcript_name "Scara3-202"; transcript_source "ensembl"; transcript_biotype "protein_coding"; protein_id "ENSRNOP00000080574"; protein_version "1";
15	ensembl	exon	44325780	44326823	0	-	.	gene_id "ENSRNOG00000016177"; gene_version "8"; transcript_id "ENSRNOT00000022020"; transcript_version "8"; exon_number "5"; gene_name "Scara3"; gene_source "ensembl"; gene_biotype "protein_coding"; transcript_name "Scara3-201"; transcript_source "ensembl"; transcript_biotype "protein_coding"; exon_id "ENSRNOE00000365720"; exon_version "1"; tag "Ensembl_canonical";
15	ensembl	CDS	44325780	44326823	0	-	2	gene_id "ENSRNOG00000016177"; gene_version "8"; transcript_id "ENSRNOT00000022020"; transcript_version "8"; exon_number "5"; gene_name "Scara3"; gene_source "ensembl"; gene_biotype "protein_coding"; transcript_name "Scara3-201"; transcript_source "ensembl"; transcript_biotype "protein_coding"; protein_id "ENSRNOP00000022015"; protein_version "4"; tag "Ensembl_canonical";
15	ensembl	exon	44325780	44326823	0	-	.	gene_id "ENSRNOG00000016177"; gene_version "8"; transcript_id "ENSRNOT00000106373"; transcript_version "2"; exon_number "4"; gene_name "Scara3"; gene_source "ensembl"; gene_biotype "protein_coding"; transcript_name "Scara3-202"; transcript_source "ensembl"; transcript_biotype "protein_coding"; exon_id "ENSRNOE00000365720"; exon_version "1";
15	ensembl	CDS	44325780	44326823	0	-	2	gene_id "ENSRNOG00000016177"; gene_version "8"; transcript_id "ENSRNOT00000106373"; transcript_version "2"; exon_number "4"; gene_name "Scara3"; gene_source "ensembl"; gene_biotype "protein_coding"; transcript_name "Scara3-202"; transcript_source "ensembl"; transcript_biotype "protein_coding"; protein_id "ENSRNOP00000080574"; protein_version "1";
15	ensembl	exon	44328020	44328118	0	-	.	gene_id "ENSRNOG00000016177"; gene_version "8"; transcript_id "ENSRNOT00000022020"; transcript_version "8"; exon_number "4"; gene_name "Scara3"; gene_source "ensembl"; gene_biotype "protein_coding"; transcript_name "Scara3-201"; transcript_source "ensembl"; transcript_biotype "protein_coding"; exon_id "ENSRNOE00000335238"; exon_version "1"; tag "Ensembl_canonical";
15	ensembl	CDS	44328020	44328118	0	-	2	gene_id "ENSRNOG00000016177"; gene_version "8"; transcript_id "ENSRNOT00000022020"; transcript_version "8"; exon_number "4"; gene_name "Scara3"; gene_source "ensembl"; gene_biotype "protein_coding"; transcript_name "Scara3-201"; transcript_source "ensembl"; transcript_biotype "protein_coding"; protein_id "ENSRNOP00000022015"; protein_version "4"; tag "Ensembl_canonical";
15	ensembl	exon	44328020	44328118	0	-	.	gene_id "ENSRNOG00000016177"; gene_version "8"; transcript_id "ENSRNOT00000106373"; transcript_version "2"; exon_number "3"; gene_name "Scara3"; gene_source "ensembl"; gene_biotype "protein_coding"; transcript_name "Scara3-202"; transcript_source "ensembl"; transcript_biotype "protein_coding"; exon_id "ENSRNOE00000335238"; exon_version "1";
15	ensembl	CDS	44328020	44328118	0	-	2	gene_id "ENSRNOG00000016177"; gene_version "8"; transcript_id "ENSRNOT00000106373"; transcript_version "2"; exon_number "3"; gene_name "Scara3"; gene_source "ensembl"; gene_biotype "protein_coding"; transcript_name "Scara3-202"; transcript_source "ensembl"; transcript_biotype "protein_coding"; protein_id "ENSRNOP00000080574"; protein_version "1";
15	ensembl	exon	44331649	44331768	0	-	.	gene_id "ENSRNOG00000016177"; gene_version "8"; transcript_id "ENSRNOT00000022020"; transcript_version "8"; exon_number "3"; gene_name "Scara3"; gene_source "ensembl"; gene_biotype "protein_coding"; transcript_name "Scara3-201"; transcript_source "ensembl"; transcript_biotype "protein_coding"; exon_id "ENSRNOE00000154107"; exon_version "1"; tag "Ensembl_canonical";
15	ensembl	CDS	44331649	44331768	0	-	2	gene_id "ENSRNOG00000016177"; gene_version "8"; transcript_id "ENSRNOT00000022020"; transcript_version "8"; exon_number "3"; gene_name "Scara3"; gene_source "ensembl"; gene_biotype "protein_coding"; transcript_name "Scara3-201"; transcript_source "ensembl"; transcript_biotype "protein_coding"; protein_id "ENSRNOP00000022015"; protein_version "4"; tag "Ensembl_canonical";
15	ensembl	exon	44331649	44331768	0	-	.	gene_id "ENSRNOG00000016177"; gene_version "8"; transcript_id "ENSRNOT00000106373"; transcript_version "2"; exon_number "2"; gene_name "Scara3"; gene_source "ensembl"; gene_biotype "protein_coding"; transcript_name "Scara3-202"; transcript_source "ensembl"; transcript_biotype "protein_coding"; exon_id "ENSRNOE00000154107"; exon_version "1";
15	ensembl	CDS	44331649	44331768	0	-	2	gene_id "ENSRNOG00000016177"; gene_version "8"; transcript_id "ENSRNOT00000106373"; transcript_version "2"; exon_number "2"; gene_name "Scara3"; gene_source "ensembl"; gene_biotype "protein_coding"; transcript_name "Scara3-202"; transcript_source "ensembl"; transcript_biotype "protein_coding"; protein_id "ENSRNOP00000080574"; protein_version "1";
15	ensembl	exon	44332957	44333055	0	-	.	gene_id "ENSRNOG00000016177"; gene_version "8"; transcript_id "ENSRNOT00000022020"; transcript_version "8"; exon_number "2"; gene_name "Scara3"; gene_source "ensembl"; gene_biotype "protein_coding"; transcript_name "Scara3-201"; transcript_source "ensembl"; transcript_biotype "protein_coding"; exon_id "ENSRNOE00000153969"; exon_version "4"; tag "Ensembl_canonical";
15	ensembl	CDS	44332957	44333055	0	-	2	gene_id "ENSRNOG00000016177"; gene_version "8"; transcript_id "ENSRNOT00000022020"; transcript_version "8"; exon_number "2"; gene_name "Scara3"; gene_source "ensembl"; gene_biotype "protein_coding"; transcript_name "Scara3-201"; transcript_source "ensembl"; transcript_biotype "protein_coding"; protein_id "ENSRNOP00000022015"; protein_version "4"; tag "Ensembl_canonical";
15	ensembl	CDS	44348167	44348173	0	-	0	gene_id "ENSRNOG00000016177"; gene_version "8"; transcript_id "ENSRNOT00000022020"; transcript_version "8"; exon_number "1"; gene_name "Scara3"; gene_source "ensembl"; gene_biotype "protein_coding"; transcript_name "Scara3-201"; transcript_source "ensembl"; transcript_biotype "protein_coding"; protein_id "ENSRNOP00000022015"; protein_version "4"; tag "Ensembl_canonical";
15	ensembl	CDS	44348167	44348173	0	-	0	gene_id "ENSRNOG00000016177"; gene_version "8"; transcript_id "ENSRNOT00000106373"; transcript_version "2"; exon_number "1"; gene_name "Scara3"; gene_source "ensembl"; gene_biotype "protein_coding"; transcript_name "Scara3-202"; transcript_source "ensembl"; transcript_biotype "protein_coding"; protein_id "ENSRNOP00000080574"; protein_version "1";
15	ensembl	exon	44348167	44348416	0	-	.	gene_id "ENSRNOG00000016177"; gene_version "8"; transcript_id "ENSRNOT00000022020"; transcript_version "8"; exon_number "1"; gene_name "Scara3"; gene_source "ensembl"; gene_biotype "protein_coding"; transcript_name "Scara3-201"; transcript_source "ensembl"; transcript_biotype "protein_coding"; exon_id "ENSRNOE00000455025"; exon_version "4"; tag "Ensembl_canonical";
15	ensembl	exon	44348167	44348551	0	-	.	gene_id "ENSRNOG00000016177"; gene_version "8"; transcript_id "ENSRNOT00000106373"; transcript_version "2"; exon_number "1"; gene_name "Scara3"; gene_source "ensembl"; gene_biotype "protein_coding"; transcript_name "Scara3-202"; transcript_source "ensembl"; transcript_biotype "protein_coding"; exon_id "ENSRNOE00000624318"; exon_version "2";
15	ensembl	start_codon	44348171	44348173	0	-	0	gene_id "ENSRNOG00000016177"; gene_version "8"; transcript_id "ENSRNOT00000022020"; transcript_version "8"; exon_number "1"; gene_name "Scara3"; gene_source "ensembl"; gene_biotype "protein_coding"; transcript_name "Scara3-201"; transcript_source "ensembl"; transcript_biotype "protein_coding"; tag "Ensembl_canonical";
15	ensembl	start_codon	44348171	44348173	0	-	0	gene_id "ENSRNOG00000016177"; gene_version "8"; transcript_id "ENSRNOT00000106373"; transcript_version "2"; exon_number "1"; gene_name "Scara3"; gene_source "ensembl"; gene_biotype "protein_coding"; transcript_name "Scara3-202"; transcript_source "ensembl"; transcript_biotype "protein_coding";
15	ensembl	five_prime_utr	44348174	44348416	0	-	.	gene_id "ENSRNOG00000016177"; gene_version "8"; transcript_id "ENSRNOT00000022020"; transcript_version "8"; gene_name "Scara3"; gene_source "ensembl"; gene_biotype "protein_coding"; transcript_name "Scara3-201"; transcript_source "ensembl"; transcript_biotype "protein_coding"; tag "Ensembl_canonical";
15	ensembl	five_prime_utr	44348174	44348551	0	-	.	gene_id "ENSRNOG00000016177"; gene_version "8"; transcript_id "ENSRNOT00000106373"; transcript_version "2"; gene_name "Scara3"; gene_source "ensembl"; gene_biotype "protein_coding"; transcript_name "Scara3-202"; transcript_source "ensembl"; transcript_biotype "protein_coding";
15	ensembl	three_prime_utr	44381214	44382027	0	-	.	gene_id "ENSRNOG00000016648"; gene_version "8"; transcript_id "ENSRNOT00000022702"; transcript_version "8"; gene_name "Gulo"; gene_source "ensembl"; gene_biotype "protein_coding"; transcript_name "Gulo-201"; transcript_source "ensembl"; transcript_biotype "protein_coding"; tag "Ensembl_canonical";
15	ensembl	exon	44381214	44382156	0	-	.	gene_id "ENSRNOG00000016648"; gene_version "8"; transcript_id "ENSRNOT00000022702"; transcript_version "8"; exon_number "12"; gene_name "Gulo"; gene_source "ensembl"; gene_biotype "protein_coding"; transcript_name "Gulo-201"; transcript_source "ensembl"; transcript_biotype "protein_coding"; exon_id "ENSRNOE00000161078"; exon_version "5"; tag "Ensembl_canonical";
15	ENSEMBL114_rn	exon	44381214	44382156	0.0742730531370192	-	.	gene_id "ENSRNOG00000016648"; transcript_id "ENSRNOG00000016648_tx_2"; exon_id "15_44381214_44382156_-"; exonnum "12"; txlen "2274";
15	ensembl	gene	44381214	44403422	0	-	.	gene_id "ENSRNOG00000016648"; gene_version "8"; gene_name "Gulo"; gene_source "ensembl"; gene_biotype "protein_coding";
15	ensembl	transcript	44381214	44403422	0	-	.	gene_id "ENSRNOG00000016648"; gene_version "8"; transcript_id "ENSRNOT00000022702"; transcript_version "8"; gene_name "Gulo"; gene_source "ensembl"; gene_biotype "protein_coding"; transcript_name "Gulo-201"; transcript_source "ensembl"; transcript_biotype "protein_coding"; tag "Ensembl_canonical";
15	ensembl	stop_codon	44382028	44382030	0	-	0	gene_id "ENSRNOG00000016648"; gene_version "8"; transcript_id "ENSRNOT00000022702"; transcript_version "8"; exon_number "12"; gene_name "Gulo"; gene_source "ensembl"; gene_biotype "protein_coding"; transcript_name "Gulo-201"; transcript_source "ensembl"; transcript_biotype "protein_coding"; tag "Ensembl_canonical";
15	ensembl	CDS	44382031	44382156	0	-	0	gene_id "ENSRNOG00000016648"; gene_version "8"; transcript_id "ENSRNOT00000022702"; transcript_version "8"; exon_number "12"; gene_name "Gulo"; gene_source "ensembl"; gene_biotype "protein_coding"; transcript_name "Gulo-201"; transcript_source "ensembl"; transcript_biotype "protein_coding"; protein_id "ENSRNOP00000022703"; protein_version "4"; tag "Ensembl_canonical";
15	ensembl	exon	44382642	44382732	0	-	.	gene_id "ENSRNOG00000016648"; gene_version "8"; transcript_id "ENSRNOT00000022702"; transcript_version "8"; exon_number "11"; gene_name "Gulo"; gene_source "ensembl"; gene_biotype "protein_coding"; transcript_name "Gulo-201"; transcript_source "ensembl"; transcript_biotype "protein_coding"; exon_id "ENSRNOE00000160918"; exon_version "1"; tag "Ensembl_canonical";
15	ensembl	CDS	44382642	44382732	0	-	1	gene_id "ENSRNOG00000016648"; gene_version "8"; transcript_id "ENSRNOT00000022702"; transcript_version "8"; exon_number "11"; gene_name "Gulo"; gene_source "ensembl"; gene_biotype "protein_coding"; transcript_name "Gulo-201"; transcript_source "ensembl"; transcript_biotype "protein_coding"; protein_id "ENSRNOP00000022703"; protein_version "4"; tag "Ensembl_canonical";
15	ENSEMBL114_rn	exon	44382642	44382732	0.0742730531370192	-	.	gene_id "ENSRNOG00000016648"; transcript_id "ENSRNOG00000016648_tx_2"; exon_id "15_44382642_44382732_-"; exonnum "11"; txlen "2274";
15	ensembl	exon	44384498	44384662	0	-	.	gene_id "ENSRNOG00000016648"; gene_version "8"; transcript_id "ENSRNOT00000022702"; transcript_version "8"; exon_number "10"; gene_name "Gulo"; gene_source "ensembl"; gene_biotype "protein_coding"; transcript_name "Gulo-201"; transcript_source "ensembl"; transcript_biotype "protein_coding"; exon_id "ENSRNOE00000160682"; exon_version "1"; tag "Ensembl_canonical";
15	ensembl	CDS	44384498	44384662	0	-	1	gene_id "ENSRNOG00000016648"; gene_version "8"; transcript_id "ENSRNOT00000022702"; transcript_version "8"; exon_number "10"; gene_name "Gulo"; gene_source "ensembl"; gene_biotype "protein_coding"; transcript_name "Gulo-201"; transcript_source "ensembl"; transcript_biotype "protein_coding"; protein_id "ENSRNOP00000022703"; protein_version "4"; tag "Ensembl_canonical";
15	ENSEMBL114_rn	exon	44384498	44384662	0.0742730531370192	-	.	gene_id "ENSRNOG00000016648"; transcript_id "ENSRNOG00000016648_tx_2"; exon_id "15_44384498_44384662_-"; exonnum "10"; txlen "2274";
15	ensembl	exon	44384892	44385041	0	-	.	gene_id "ENSRNOG00000016648"; gene_version "8"; transcript_id "ENSRNOT00000022702"; transcript_version "8"; exon_number "9"; gene_name "Gulo"; gene_source "ensembl"; gene_biotype "protein_coding"; transcript_name "Gulo-201"; transcript_source "ensembl"; transcript_biotype "protein_coding"; exon_id "ENSRNOE00000160436"; exon_version "1"; tag "Ensembl_canonical";
15	ensembl	CDS	44384892	44385041	0	-	1	gene_id "ENSRNOG00000016648"; gene_version "8"; transcript_id "ENSRNOT00000022702"; transcript_version "8"; exon_number "9"; gene_name "Gulo"; gene_source "ensembl"; gene_biotype "protein_coding"; transcript_name "Gulo-201"; transcript_source "ensembl"; transcript_biotype "protein_coding"; protein_id "ENSRNOP00000022703"; protein_version "4"; tag "Ensembl_canonical";
15	ENSEMBL114_rn	exon	44384892	44385041	0.0742730531370192	-	.	gene_id "ENSRNOG00000016648"; transcript_id "ENSRNOG00000016648_tx_2"; exon_id "15_44384892_44385041_-"; exonnum "9"; txlen "2274";
15	ensembl	exon	44389297	44389373	0	-	.	gene_id "ENSRNOG00000016648"; gene_version "8"; transcript_id "ENSRNOT00000022702"; transcript_version "8"; exon_number "8"; gene_name "Gulo"; gene_source "ensembl"; gene_biotype "protein_coding"; transcript_name "Gulo-201"; transcript_source "ensembl"; transcript_biotype "protein_coding"; exon_id "ENSRNOE00000464031"; exon_version "1"; tag "Ensembl_canonical";
15	ensembl	CDS	44389297	44389373	0	-	0	gene_id "ENSRNOG00000016648"; gene_version "8"; transcript_id "ENSRNOT00000022702"; transcript_version "8"; exon_number "8"; gene_name "Gulo"; gene_source "ensembl"; gene_biotype "protein_coding"; transcript_name "Gulo-201"; transcript_source "ensembl"; transcript_biotype "protein_coding"; protein_id "ENSRNOP00000022703"; protein_version "4"; tag "Ensembl_canonical";
15	ENSEMBL114_rn	exon	44389297	44389373	0.0742730531370192	-	.	gene_id "ENSRNOG00000016648"; transcript_id "ENSRNOG00000016648_tx_2"; exon_id "15_44389297_44389373_-"; exonnum "8"; txlen "2274";
15	ensembl	exon	44390017	44390124	0	-	.	gene_id "ENSRNOG00000016648"; gene_version "8"; transcript_id "ENSRNOT00000022702"; transcript_version "8"; exon_number "7"; gene_name "Gulo"; gene_source "ensembl"; gene_biotype "protein_coding"; transcript_name "Gulo-201"; transcript_source "ensembl"; transcript_biotype "protein_coding"; exon_id "ENSRNOE00000160188"; exon_version "3"; tag "Ensembl_canonical";
15	ensembl	CDS	44390017	44390124	0	-	0	gene_id "ENSRNOG00000016648"; gene_version "8"; transcript_id "ENSRNOT00000022702"; transcript_version "8"; exon_number "7"; gene_name "Gulo"; gene_source "ensembl"; gene_biotype "protein_coding"; transcript_name "Gulo-201"; transcript_source "ensembl"; transcript_biotype "protein_coding"; protein_id "ENSRNOP00000022703"; protein_version "4"; tag "Ensembl_canonical";
15	ENSEMBL114_rn	exon	44390017	44390124	0.0742730531370192	-	.	gene_id "ENSRNOG00000016648"; transcript_id "ENSRNOG00000016648_tx_2"; exon_id "15_44390017_44390124_-"; exonnum "7"; txlen "2274";
15	ensembl	exon	44393603	44393788	0	-	.	gene_id "ENSRNOG00000016648"; gene_version "8"; transcript_id "ENSRNOT00000022702"; transcript_version "8"; exon_number "6"; gene_name "Gulo"; gene_source "ensembl"; gene_biotype "protein_coding"; transcript_name "Gulo-201"; transcript_source "ensembl"; transcript_biotype "protein_coding"; exon_id "ENSRNOE00000159944"; exon_version "1"; tag "Ensembl_canonical";
15	ensembl	CDS	44393603	44393788	0	-	0	gene_id "ENSRNOG00000016648"; gene_version "8"; transcript_id "ENSRNOT00000022702"; transcript_version "8"; exon_number "6"; gene_name "Gulo"; gene_source "ensembl"; gene_biotype "protein_coding"; transcript_name "Gulo-201"; transcript_source "ensembl"; transcript_biotype "protein_coding"; protein_id "ENSRNOP00000022703"; protein_version "4"; tag "Ensembl_canonical";
15	ENSEMBL114_rn	exon	44393603	44393788	0.0742730531370192	-	.	gene_id "ENSRNOG00000016648"; transcript_id "ENSRNOG00000016648_tx_2"; exon_id "15_44393603_44393788_-"; exonnum "6"; txlen "2274";
15	ensembl	exon	44396214	44396304	0	-	.	gene_id "ENSRNOG00000016648"; gene_version "8"; transcript_id "ENSRNOT00000022702"; transcript_version "8"; exon_number "5"; gene_name "Gulo"; gene_source "ensembl"; gene_biotype "protein_coding"; transcript_name "Gulo-201"; transcript_source "ensembl"; transcript_biotype "protein_coding"; exon_id "ENSRNOE00000159696"; exon_version "1"; tag "Ensembl_canonical";
15	ensembl	CDS	44396214	44396304	0	-	1	gene_id "ENSRNOG00000016648"; gene_version "8"; transcript_id "ENSRNOT00000022702"; transcript_version "8"; exon_number "5"; gene_name "Gulo"; gene_source "ensembl"; gene_biotype "protein_coding"; transcript_name "Gulo-201"; transcript_source "ensembl"; transcript_biotype "protein_coding"; protein_id "ENSRNOP00000022703"; protein_version "4"; tag "Ensembl_canonical";
15	ENSEMBL114_rn	exon	44396214	44396304	0.0742730531370192	-	.	gene_id "ENSRNOG00000016648"; transcript_id "ENSRNOG00000016648_tx_2"; exon_id "15_44396214_44396304_-"; exonnum "5"; txlen "2274";
15	ensembl	exon	44397786	44397880	0	-	.	gene_id "ENSRNOG00000016648"; gene_version "8"; transcript_id "ENSRNOT00000022702"; transcript_version "8"; exon_number "4"; gene_name "Gulo"; gene_source "ensembl"; gene_biotype "protein_coding"; transcript_name "Gulo-201"; transcript_source "ensembl"; transcript_biotype "protein_coding"; exon_id "ENSRNOE00000159422"; exon_version "1"; tag "Ensembl_canonical";
15	ensembl	CDS	44397786	44397880	0	-	0	gene_id "ENSRNOG00000016648"; gene_version "8"; transcript_id "ENSRNOT00000022702"; transcript_version "8"; exon_number "4"; gene_name "Gulo"; gene_source "ensembl"; gene_biotype "protein_coding"; transcript_name "Gulo-201"; transcript_source "ensembl"; transcript_biotype "protein_coding"; protein_id "ENSRNOP00000022703"; protein_version "4"; tag "Ensembl_canonical";
15	ENSEMBL114_rn	exon	44397786	44397880	0.0742730531370192	-	.	gene_id "ENSRNOG00000016648"; transcript_id "ENSRNOG00000016648_tx_2"; exon_id "15_44397786_44397880_-"; exonnum "4"; txlen "2274";
15	ensembl	exon	44399439	44399564	0	-	.	gene_id "ENSRNOG00000016648"; gene_version "8"; transcript_id "ENSRNOT00000022702"; transcript_version "8"; exon_number "3"; gene_name "Gulo"; gene_source "ensembl"; gene_biotype "protein_coding"; transcript_name "Gulo-201"; transcript_source "ensembl"; transcript_biotype "protein_coding"; exon_id "ENSRNOE00000159166"; exon_version "1"; tag "Ensembl_canonical";
15	ensembl	CDS	44399439	44399564	0	-	0	gene_id "ENSRNOG00000016648"; gene_version "8"; transcript_id "ENSRNOT00000022702"; transcript_version "8"; exon_number "3"; gene_name "Gulo"; gene_source "ensembl"; gene_biotype "protein_coding"; transcript_name "Gulo-201"; transcript_source "ensembl"; transcript_biotype "protein_coding"; protein_id "ENSRNOP00000022703"; protein_version "4"; tag "Ensembl_canonical";
15	ENSEMBL114_rn	exon	44399439	44399564	0.0742730531370192	-	.	gene_id "ENSRNOG00000016648"; transcript_id "ENSRNOG00000016648_tx_2"; exon_id "15_44399439_44399564_-"; exonnum "3"; txlen "2274";
15	ensembl	exon	44402297	44402398	0	-	.	gene_id "ENSRNOG00000016648"; gene_version "8"; transcript_id "ENSRNOT00000022702"; transcript_version "8"; exon_number "2"; gene_name "Gulo"; gene_source "ensembl"; gene_biotype "protein_coding"; transcript_name "Gulo-201"; transcript_source "ensembl"; transcript_biotype "protein_coding"; exon_id "ENSRNOE00000158977"; exon_version "2"; tag "Ensembl_canonical";
15	ensembl	CDS	44402297	44402398	0	-	0	gene_id "ENSRNOG00000016648"; gene_version "8"; transcript_id "ENSRNOT00000022702"; transcript_version "8"; exon_number "2"; gene_name "Gulo"; gene_source "ensembl"; gene_biotype "protein_coding"; transcript_name "Gulo-201"; transcript_source "ensembl"; transcript_biotype "protein_coding"; protein_id "ENSRNOP00000022703"; protein_version "4"; tag "Ensembl_canonical";
15	ENSEMBL114_rn	exon	44402297	44402398	0.0742730531370192	-	.	gene_id "ENSRNOG00000016648"; transcript_id "ENSRNOG00000016648_tx_2"; exon_id "15_44402297_44402398_-"; exonnum "2"; txlen "2274";
15	ensembl	CDS	44403278	44403280	0	-	0	gene_id "ENSRNOG00000016648"; gene_version "8"; transcript_id "ENSRNOT00000022702"; transcript_version "8"; exon_number "1"; gene_name "Gulo"; gene_source "ensembl"; gene_biotype "protein_coding"; transcript_name "Gulo-201"; transcript_source "ensembl"; transcript_biotype "protein_coding"; protein_id "ENSRNOP00000022703"; protein_version "4"; tag "Ensembl_canonical";
15	ensembl	start_codon	44403278	44403280	0	-	0	gene_id "ENSRNOG00000016648"; gene_version "8"; transcript_id "ENSRNOT00000022702"; transcript_version "8"; exon_number "1"; gene_name "Gulo"; gene_source "ensembl"; gene_biotype "protein_coding"; transcript_name "Gulo-201"; transcript_source "ensembl"; transcript_biotype "protein_coding"; tag "Ensembl_canonical";
15	ensembl	exon	44403278	44403422	0	-	.	gene_id "ENSRNOG00000016648"; gene_version "8"; transcript_id "ENSRNOT00000022702"; transcript_version "8"; exon_number "1"; gene_name "Gulo"; gene_source "ensembl"; gene_biotype "protein_coding"; transcript_name "Gulo-201"; transcript_source "ensembl"; transcript_biotype "protein_coding"; exon_id "ENSRNOE00000507774"; exon_version "3"; tag "Ensembl_canonical";
15	ensembl	five_prime_utr	44403281	44403422	0	-	.	gene_id "ENSRNOG00000016648"; gene_version "8"; transcript_id "ENSRNOT00000022702"; transcript_version "8"; gene_name "Gulo"; gene_source "ensembl"; gene_biotype "protein_coding"; transcript_name "Gulo-201"; transcript_source "ensembl"; transcript_biotype "protein_coding"; tag "Ensembl_canonical";
15	sraer114_ss	exon	44406635	44406774	0.0742730531370192	-	.	gene_id "ENSRNOG00000016648"; transcript_id "ENSRNOG00000016648_tx_2"; exon_id "15_44406635_44406774_-"; exonnum "1"; txlen "2274";
15	ensembl	exon	44418199	44418505	0	-	.	gene_id "ENSRNOG00000017027"; gene_version "8"; transcript_id "ENSRNOT00000066478"; transcript_version "5"; exon_number "21"; gene_name "Adam2"; gene_source "ensembl"; gene_biotype "protein_coding"; transcript_name "Adam2-201"; transcript_source "ensembl"; transcript_biotype "protein_coding"; exon_id "ENSRNOE00000475651"; exon_version "4"; tag "Ensembl_canonical";
15	ensembl	three_prime_utr	44418199	44418505	0	-	.	gene_id "ENSRNOG00000017027"; gene_version "8"; transcript_id "ENSRNOT00000066478"; transcript_version "5"; gene_name "Adam2"; gene_source "ensembl"; gene_biotype "protein_coding"; transcript_name "Adam2-201"; transcript_source "ensembl"; transcript_biotype "protein_coding"; tag "Ensembl_canonical";
15	ensembl	gene	44418199	44459516	0	-	.	gene_id "ENSRNOG00000017027"; gene_version "8"; gene_name "Adam2"; gene_source "ensembl"; gene_biotype "protein_coding";
15	ensembl	transcript	44418199	44459516	0	-	.	gene_id "ENSRNOG00000017027"; gene_version "8"; transcript_id "ENSRNOT00000066478"; transcript_version "5"; gene_name "Adam2"; gene_source "ensembl"; gene_biotype "protein_coding"; transcript_name "Adam2-201"; transcript_source "ensembl"; transcript_biotype "protein_coding"; tag "Ensembl_canonical";
15	ensembl	three_prime_utr	44418881	44418908	0	-	.	gene_id "ENSRNOG00000017027"; gene_version "8"; transcript_id "ENSRNOT00000066478"; transcript_version "5"; gene_name "Adam2"; gene_source "ensembl"; gene_biotype "protein_coding"; transcript_name "Adam2-201"; transcript_source "ensembl"; transcript_biotype "protein_coding"; tag "Ensembl_canonical";
15	ensembl	exon	44418881	44418942	0	-	.	gene_id "ENSRNOG00000017027"; gene_version "8"; transcript_id "ENSRNOT00000066478"; transcript_version "5"; exon_number "20"; gene_name "Adam2"; gene_source "ensembl"; gene_biotype "protein_coding"; transcript_name "Adam2-201"; transcript_source "ensembl"; transcript_biotype "protein_coding"; exon_id "ENSRNOE00000165491"; exon_version "3"; tag "Ensembl_canonical";
15	ensembl	stop_codon	44418909	44418911	0	-	0	gene_id "ENSRNOG00000017027"; gene_version "8"; transcript_id "ENSRNOT00000066478"; transcript_version "5"; exon_number "20"; gene_name "Adam2"; gene_source "ensembl"; gene_biotype "protein_coding"; transcript_name "Adam2-201"; transcript_source "ensembl"; transcript_biotype "protein_coding"; tag "Ensembl_canonical";
15	ensembl	CDS	44418912	44418942	0	-	1	gene_id "ENSRNOG00000017027"; gene_version "8"; transcript_id "ENSRNOT00000066478"; transcript_version "5"; exon_number "20"; gene_name "Adam2"; gene_source "ensembl"; gene_biotype "protein_coding"; transcript_name "Adam2-201"; transcript_source "ensembl"; transcript_biotype "protein_coding"; protein_id "ENSRNOP00000061122"; protein_version "4"; tag "Ensembl_canonical";
15	ensembl	stop_codon	44419751	44419753	0	-	0	gene_id "ENSRNOG00000017027"; gene_version "8"; transcript_id "ENSRNOT00000118188"; transcript_version "2"; exon_number "20"; gene_name "Adam2"; gene_source "ensembl"; gene_biotype "protein_coding"; transcript_name "Adam2-202"; transcript_source "ensembl"; transcript_biotype "protein_coding";
15	ensembl	exon	44419751	44419775	0	-	.	gene_id "ENSRNOG00000017027"; gene_version "8"; transcript_id "ENSRNOT00000118188"; transcript_version "2"; exon_number "20"; gene_name "Adam2"; gene_source "ensembl"; gene_biotype "protein_coding"; transcript_name "Adam2-202"; transcript_source "ensembl"; transcript_biotype "protein_coding"; exon_id "ENSRNOE00000580931"; exon_version "1";
15	ensembl	transcript	44419751	44459516	0	-	.	gene_id "ENSRNOG00000017027"; gene_version "8"; transcript_id "ENSRNOT00000118188"; transcript_version "2"; gene_name "Adam2"; gene_source "ensembl"; gene_biotype "protein_coding"; transcript_name "Adam2-202"; transcript_source "ensembl"; transcript_biotype "protein_coding";
15	ensembl	CDS	44419754	44419775	0	-	1	gene_id "ENSRNOG00000017027"; gene_version "8"; transcript_id "ENSRNOT00000118188"; transcript_version "2"; exon_number "20"; gene_name "Adam2"; gene_source "ensembl"; gene_biotype "protein_coding"; transcript_name "Adam2-202"; transcript_source "ensembl"; transcript_biotype "protein_coding"; protein_id "ENSRNOP00000084478"; protein_version "1";
15	ensembl	exon	44420417	44420576	0	-	.	gene_id "ENSRNOG00000017027"; gene_version "8"; transcript_id "ENSRNOT00000118188"; transcript_version "2"; exon_number "19"; gene_name "Adam2"; gene_source "ensembl"; gene_biotype "protein_coding"; transcript_name "Adam2-202"; transcript_source "ensembl"; transcript_biotype "protein_coding"; exon_id "ENSRNOE00000165351"; exon_version "1";
15	ensembl	CDS	44420417	44420576	0	-	2	gene_id "ENSRNOG00000017027"; gene_version "8"; transcript_id "ENSRNOT00000118188"; transcript_version "2"; exon_number "19"; gene_name "Adam2"; gene_source "ensembl"; gene_biotype "protein_coding"; transcript_name "Adam2-202"; transcript_source "ensembl"; transcript_biotype "protein_coding"; protein_id "ENSRNOP00000084478"; protein_version "1";
15	ensembl	exon	44420417	44420576	0	-	.	gene_id "ENSRNOG00000017027"; gene_version "8"; transcript_id "ENSRNOT00000066478"; transcript_version "5"; exon_number "19"; gene_name "Adam2"; gene_source "ensembl"; gene_biotype "protein_coding"; transcript_name "Adam2-201"; transcript_source "ensembl"; transcript_biotype "protein_coding"; exon_id "ENSRNOE00000165351"; exon_version "1"; tag "Ensembl_canonical";
15	ensembl	CDS	44420417	44420576	0	-	2	gene_id "ENSRNOG00000017027"; gene_version "8"; transcript_id "ENSRNOT00000066478"; transcript_version "5"; exon_number "19"; gene_name "Adam2"; gene_source "ensembl"; gene_biotype "protein_coding"; transcript_name "Adam2-201"; transcript_source "ensembl"; transcript_biotype "protein_coding"; protein_id "ENSRNOP00000061122"; protein_version "4"; tag "Ensembl_canonical";
15	ensembl	exon	44423463	44423592	0	-	.	gene_id "ENSRNOG00000017027"; gene_version "8"; transcript_id "ENSRNOT00000118188"; transcript_version "2"; exon_number "18"; gene_name "Adam2"; gene_source "ensembl"; gene_biotype "protein_coding"; transcript_name "Adam2-202"; transcript_source "ensembl"; transcript_biotype "protein_coding"; exon_id "ENSRNOE00000164892"; exon_version "1";
15	ensembl	CDS	44423463	44423592	0	-	0	gene_id "ENSRNOG00000017027"; gene_version "8"; transcript_id "ENSRNOT00000118188"; transcript_version "2"; exon_number "18"; gene_name "Adam2"; gene_source "ensembl"; gene_biotype "protein_coding"; transcript_name "Adam2-202"; transcript_source "ensembl"; transcript_biotype "protein_coding"; protein_id "ENSRNOP00000084478"; protein_version "1";
15	ensembl	exon	44423463	44423592	0	-	.	gene_id "ENSRNOG00000017027"; gene_version "8"; transcript_id "ENSRNOT00000066478"; transcript_version "5"; exon_number "18"; gene_name "Adam2"; gene_source "ensembl"; gene_biotype "protein_coding"; transcript_name "Adam2-201"; transcript_source "ensembl"; transcript_biotype "protein_coding"; exon_id "ENSRNOE00000164892"; exon_version "1"; tag "Ensembl_canonical";
15	ensembl	CDS	44423463	44423592	0	-	0	gene_id "ENSRNOG00000017027"; gene_version "8"; transcript_id "ENSRNOT00000066478"; transcript_version "5"; exon_number "18"; gene_name "Adam2"; gene_source "ensembl"; gene_biotype "protein_coding"; transcript_name "Adam2-201"; transcript_source "ensembl"; transcript_biotype "protein_coding"; protein_id "ENSRNOP00000061122"; protein_version "4"; tag "Ensembl_canonical";
15	ensembl	exon	44423828	44423905	0	-	.	gene_id "ENSRNOG00000017027"; gene_version "8"; transcript_id "ENSRNOT00000118188"; transcript_version "2"; exon_number "17"; gene_name "Adam2"; gene_source "ensembl"; gene_biotype "protein_coding"; transcript_name "Adam2-202"; transcript_source "ensembl"; transcript_biotype "protein_coding"; exon_id "ENSRNOE00000164782"; exon_version "1";
15	ensembl	CDS	44423828	44423905	0	-	0	gene_id "ENSRNOG00000017027"; gene_version "8"; transcript_id "ENSRNOT00000118188"; transcript_version "2"; exon_number "17"; gene_name "Adam2"; gene_source "ensembl"; gene_biotype "protein_coding"; transcript_name "Adam2-202"; transcript_source "ensembl"; transcript_biotype "protein_coding"; protein_id "ENSRNOP00000084478"; protein_version "1";
15	ensembl	exon	44423828	44423905	0	-	.	gene_id "ENSRNOG00000017027"; gene_version "8"; transcript_id "ENSRNOT00000066478"; transcript_version "5"; exon_number "17"; gene_name "Adam2"; gene_source "ensembl"; gene_biotype "protein_coding"; transcript_name "Adam2-201"; transcript_source "ensembl"; transcript_biotype "protein_coding"; exon_id "ENSRNOE00000164782"; exon_version "1"; tag "Ensembl_canonical";
15	ensembl	CDS	44423828	44423905	0	-	0	gene_id "ENSRNOG00000017027"; gene_version "8"; transcript_id "ENSRNOT00000066478"; transcript_version "5"; exon_number "17"; gene_name "Adam2"; gene_source "ensembl"; gene_biotype "protein_coding"; transcript_name "Adam2-201"; transcript_source "ensembl"; transcript_biotype "protein_coding"; protein_id "ENSRNOP00000061122"; protein_version "4"; tag "Ensembl_canonical";
15	ensembl	exon	44425978	44426161	0	-	.	gene_id "ENSRNOG00000017027"; gene_version "8"; transcript_id "ENSRNOT00000118188"; transcript_version "2"; exon_number "16"; gene_name "Adam2"; gene_source "ensembl"; gene_biotype "protein_coding"; transcript_name "Adam2-202"; transcript_source "ensembl"; transcript_biotype "protein_coding"; exon_id "ENSRNOE00000164665"; exon_version "1";
15	ensembl	CDS	44425978	44426161	0	-	1	gene_id "ENSRNOG00000017027"; gene_version "8"; transcript_id "ENSRNOT00000118188"; transcript_version "2"; exon_number "16"; gene_name "Adam2"; gene_source "ensembl"; gene_biotype "protein_coding"; transcript_name "Adam2-202"; transcript_source "ensembl"; transcript_biotype "protein_coding"; protein_id "ENSRNOP00000084478"; protein_version "1";
15	ensembl	exon	44425978	44426161	0	-	.	gene_id "ENSRNOG00000017027"; gene_version "8"; transcript_id "ENSRNOT00000066478"; transcript_version "5"; exon_number "16"; gene_name "Adam2"; gene_source "ensembl"; gene_biotype "protein_coding"; transcript_name "Adam2-201"; transcript_source "ensembl"; transcript_biotype "protein_coding"; exon_id "ENSRNOE00000164665"; exon_version "1"; tag "Ensembl_canonical";
15	ensembl	CDS	44425978	44426161	0	-	1	gene_id "ENSRNOG00000017027"; gene_version "8"; transcript_id "ENSRNOT00000066478"; transcript_version "5"; exon_number "16"; gene_name "Adam2"; gene_source "ensembl"; gene_biotype "protein_coding"; transcript_name "Adam2-201"; transcript_source "ensembl"; transcript_biotype "protein_coding"; protein_id "ENSRNOP00000061122"; protein_version "4"; tag "Ensembl_canonical";
15	ensembl	exon	44428784	44428889	0	-	.	gene_id "ENSRNOG00000017027"; gene_version "8"; transcript_id "ENSRNOT00000118188"; transcript_version "2"; exon_number "15"; gene_name "Adam2"; gene_source "ensembl"; gene_biotype "protein_coding"; transcript_name "Adam2-202"; transcript_source "ensembl"; transcript_biotype "protein_coding"; exon_id "ENSRNOE00000164558"; exon_version "1";
15	ensembl	CDS	44428784	44428889	0	-	2	gene_id "ENSRNOG00000017027"; gene_version "8"; transcript_id "ENSRNOT00000118188"; transcript_version "2"; exon_number "15"; gene_name "Adam2"; gene_source "ensembl"; gene_biotype "protein_coding"; transcript_name "Adam2-202"; transcript_source "ensembl"; transcript_biotype "protein_coding"; protein_id "ENSRNOP00000084478"; protein_version "1";
15	ensembl	exon	44428784	44428889	0	-	.	gene_id "ENSRNOG00000017027"; gene_version "8"; transcript_id "ENSRNOT00000066478"; transcript_version "5"; exon_number "15"; gene_name "Adam2"; gene_source "ensembl"; gene_biotype "protein_coding"; transcript_name "Adam2-201"; transcript_source "ensembl"; transcript_biotype "protein_coding"; exon_id "ENSRNOE00000164558"; exon_version "1"; tag "Ensembl_canonical";
15	ensembl	CDS	44428784	44428889	0	-	2	gene_id "ENSRNOG00000017027"; gene_version "8"; transcript_id "ENSRNOT00000066478"; transcript_version "5"; exon_number "15"; gene_name "Adam2"; gene_source "ensembl"; gene_biotype "protein_coding"; transcript_name "Adam2-201"; transcript_source "ensembl"; transcript_biotype "protein_coding"; protein_id "ENSRNOP00000061122"; protein_version "4"; tag "Ensembl_canonical";
15	ensembl	exon	44432132	44432327	0	-	.	gene_id "ENSRNOG00000017027"; gene_version "8"; transcript_id "ENSRNOT00000118188"; transcript_version "2"; exon_number "14"; gene_name "Adam2"; gene_source "ensembl"; gene_biotype "protein_coding"; transcript_name "Adam2-202"; transcript_source "ensembl"; transcript_biotype "protein_coding"; exon_id "ENSRNOE00000448668"; exon_version "2";
15	ensembl	CDS	44432132	44432327	0	-	0	gene_id "ENSRNOG00000017027"; gene_version "8"; transcript_id "ENSRNOT00000118188"; transcript_version "2"; exon_number "14"; gene_name "Adam2"; gene_source "ensembl"; gene_biotype "protein_coding"; transcript_name "Adam2-202"; transcript_source "ensembl"; transcript_biotype "protein_coding"; protein_id "ENSRNOP00000084478"; protein_version "1";
15	ensembl	exon	44432132	44432327	0	-	.	gene_id "ENSRNOG00000017027"; gene_version "8"; transcript_id "ENSRNOT00000066478"; transcript_version "5"; exon_number "14"; gene_name "Adam2"; gene_source "ensembl"; gene_biotype "protein_coding"; transcript_name "Adam2-201"; transcript_source "ensembl"; transcript_biotype "protein_coding"; exon_id "ENSRNOE00000448668"; exon_version "2"; tag "Ensembl_canonical";
15	ensembl	CDS	44432132	44432327	0	-	0	gene_id "ENSRNOG00000017027"; gene_version "8"; transcript_id "ENSRNOT00000066478"; transcript_version "5"; exon_number "14"; gene_name "Adam2"; gene_source "ensembl"; gene_biotype "protein_coding"; transcript_name "Adam2-201"; transcript_source "ensembl"; transcript_biotype "protein_coding"; protein_id "ENSRNOP00000061122"; protein_version "4"; tag "Ensembl_canonical";
15	ensembl	exon	44434165	44434266	0	-	.	gene_id "ENSRNOG00000017027"; gene_version "8"; transcript_id "ENSRNOT00000118188"; transcript_version "2"; exon_number "13"; gene_name "Adam2"; gene_source "ensembl"; gene_biotype "protein_coding"; transcript_name "Adam2-202"; transcript_source "ensembl"; transcript_biotype "protein_coding"; exon_id "ENSRNOE00000164297"; exon_version "1";
15	ensembl	CDS	44434165	44434266	0	-	0	gene_id "ENSRNOG00000017027"; gene_version "8"; transcript_id "ENSRNOT00000118188"; transcript_version "2"; exon_number "13"; gene_name "Adam2"; gene_source "ensembl"; gene_biotype "protein_coding"; transcript_name "Adam2-202"; transcript_source "ensembl"; transcript_biotype "protein_coding"; protein_id "ENSRNOP00000084478"; protein_version "1";
15	ensembl	exon	44434165	44434266	0	-	.	gene_id "ENSRNOG00000017027"; gene_version "8"; transcript_id "ENSRNOT00000066478"; transcript_version "5"; exon_number "13"; gene_name "Adam2"; gene_source "ensembl"; gene_biotype "protein_coding"; transcript_name "Adam2-201"; transcript_source "ensembl"; transcript_biotype "protein_coding"; exon_id "ENSRNOE00000164297"; exon_version "1"; tag "Ensembl_canonical";
15	ensembl	CDS	44434165	44434266	0	-	0	gene_id "ENSRNOG00000017027"; gene_version "8"; transcript_id "ENSRNOT00000066478"; transcript_version "5"; exon_number "13"; gene_name "Adam2"; gene_source "ensembl"; gene_biotype "protein_coding"; transcript_name "Adam2-201"; transcript_source "ensembl"; transcript_biotype "protein_coding"; protein_id "ENSRNOP00000061122"; protein_version "4"; tag "Ensembl_canonical";
15	ensembl	exon	44438044	44438221	0	-	.	gene_id "ENSRNOG00000017027"; gene_version "8"; transcript_id "ENSRNOT00000118188"; transcript_version "2"; exon_number "12"; gene_name "Adam2"; gene_source "ensembl"; gene_biotype "protein_coding"; transcript_name "Adam2-202"; transcript_source "ensembl"; transcript_biotype "protein_coding"; exon_id "ENSRNOE00000164187"; exon_version "1";
15	ensembl	CDS	44438044	44438221	0	-	1	gene_id "ENSRNOG00000017027"; gene_version "8"; transcript_id "ENSRNOT00000118188"; transcript_version "2"; exon_number "12"; gene_name "Adam2"; gene_source "ensembl"; gene_biotype "protein_coding"; transcript_name "Adam2-202"; transcript_source "ensembl"; transcript_biotype "protein_coding"; protein_id "ENSRNOP00000084478"; protein_version "1";
15	ensembl	exon	44438044	44438221	0	-	.	gene_id "ENSRNOG00000017027"; gene_version "8"; transcript_id "ENSRNOT00000066478"; transcript_version "5"; exon_number "12"; gene_name "Adam2"; gene_source "ensembl"; gene_biotype "protein_coding"; transcript_name "Adam2-201"; transcript_source "ensembl"; transcript_biotype "protein_coding"; exon_id "ENSRNOE00000164187"; exon_version "1"; tag "Ensembl_canonical";
15	ensembl	CDS	44438044	44438221	0	-	1	gene_id "ENSRNOG00000017027"; gene_version "8"; transcript_id "ENSRNOT00000066478"; transcript_version "5"; exon_number "12"; gene_name "Adam2"; gene_source "ensembl"; gene_biotype "protein_coding"; transcript_name "Adam2-201"; transcript_source "ensembl"; transcript_biotype "protein_coding"; protein_id "ENSRNOP00000061122"; protein_version "4"; tag "Ensembl_canonical";
15	ensembl	exon	44439660	44439796	0	-	.	gene_id "ENSRNOG00000017027"; gene_version "8"; transcript_id "ENSRNOT00000118188"; transcript_version "2"; exon_number "11"; gene_name "Adam2"; gene_source "ensembl"; gene_biotype "protein_coding"; transcript_name "Adam2-202"; transcript_source "ensembl"; transcript_biotype "protein_coding"; exon_id "ENSRNOE00000164071"; exon_version "1";
15	ensembl	CDS	44439660	44439796	0	-	0	gene_id "ENSRNOG00000017027"; gene_version "8"; transcript_id "ENSRNOT00000118188"; transcript_version "2"; exon_number "11"; gene_name "Adam2"; gene_source "ensembl"; gene_biotype "protein_coding"; transcript_name "Adam2-202"; transcript_source "ensembl"; transcript_biotype "protein_coding"; protein_id "ENSRNOP00000084478"; protein_version "1";
15	ensembl	exon	44439660	44439796	0	-	.	gene_id "ENSRNOG00000017027"; gene_version "8"; transcript_id "ENSRNOT00000066478"; transcript_version "5"; exon_number "11"; gene_name "Adam2"; gene_source "ensembl"; gene_biotype "protein_coding"; transcript_name "Adam2-201"; transcript_source "ensembl"; transcript_biotype "protein_coding"; exon_id "ENSRNOE00000164071"; exon_version "1"; tag "Ensembl_canonical";
15	ensembl	CDS	44439660	44439796	0	-	0	gene_id "ENSRNOG00000017027"; gene_version "8"; transcript_id "ENSRNOT00000066478"; transcript_version "5"; exon_number "11"; gene_name "Adam2"; gene_source "ensembl"; gene_biotype "protein_coding"; transcript_name "Adam2-201"; transcript_source "ensembl"; transcript_biotype "protein_coding"; protein_id "ENSRNOP00000061122"; protein_version "4"; tag "Ensembl_canonical";
15	ensembl	exon	44442175	44442256	0	-	.	gene_id "ENSRNOG00000017027"; gene_version "8"; transcript_id "ENSRNOT00000118188"; transcript_version "2"; exon_number "10"; gene_name "Adam2"; gene_source "ensembl"; gene_biotype "protein_coding"; transcript_name "Adam2-202"; transcript_source "ensembl"; transcript_biotype "protein_coding"; exon_id "ENSRNOE00000163947"; exon_version "1";
15	ensembl	CDS	44442175	44442256	0	-	1	gene_id "ENSRNOG00000017027"; gene_version "8"; transcript_id "ENSRNOT00000118188"; transcript_version "2"; exon_number "10"; gene_name "Adam2"; gene_source "ensembl"; gene_biotype "protein_coding"; transcript_name "Adam2-202"; transcript_source "ensembl"; transcript_biotype "protein_coding"; protein_id "ENSRNOP00000084478"; protein_version "1";
15	ensembl	exon	44442175	44442256	0	-	.	gene_id "ENSRNOG00000017027"; gene_version "8"; transcript_id "ENSRNOT00000066478"; transcript_version "5"; exon_number "10"; gene_name "Adam2"; gene_source "ensembl"; gene_biotype "protein_coding"; transcript_name "Adam2-201"; transcript_source "ensembl"; transcript_biotype "protein_coding"; exon_id "ENSRNOE00000163947"; exon_version "1"; tag "Ensembl_canonical";
15	ensembl	CDS	44442175	44442256	0	-	1	gene_id "ENSRNOG00000017027"; gene_version "8"; transcript_id "ENSRNOT00000066478"; transcript_version "5"; exon_number "10"; gene_name "Adam2"; gene_source "ensembl"; gene_biotype "protein_coding"; transcript_name "Adam2-201"; transcript_source "ensembl"; transcript_biotype "protein_coding"; protein_id "ENSRNOP00000061122"; protein_version "4"; tag "Ensembl_canonical";
15	ensembl	exon	44443206	44443372	0	-	.	gene_id "ENSRNOG00000017027"; gene_version "8"; transcript_id "ENSRNOT00000118188"; transcript_version "2"; exon_number "9"; gene_name "Adam2"; gene_source "ensembl"; gene_biotype "protein_coding"; transcript_name "Adam2-202"; transcript_source "ensembl"; transcript_biotype "protein_coding"; exon_id "ENSRNOE00000163821"; exon_version "1";
15	ensembl	CDS	44443206	44443372	0	-	0	gene_id "ENSRNOG00000017027"; gene_version "8"; transcript_id "ENSRNOT00000118188"; transcript_version "2"; exon_number "9"; gene_name "Adam2"; gene_source "ensembl"; gene_biotype "protein_coding"; transcript_name "Adam2-202"; transcript_source "ensembl"; transcript_biotype "protein_coding"; protein_id "ENSRNOP00000084478"; protein_version "1";
15	ensembl	exon	44443206	44443372	0	-	.	gene_id "ENSRNOG00000017027"; gene_version "8"; transcript_id "ENSRNOT00000066478"; transcript_version "5"; exon_number "9"; gene_name "Adam2"; gene_source "ensembl"; gene_biotype "protein_coding"; transcript_name "Adam2-201"; transcript_source "ensembl"; transcript_biotype "protein_coding"; exon_id "ENSRNOE00000163821"; exon_version "1"; tag "Ensembl_canonical";
15	ensembl	CDS	44443206	44443372	0	-	0	gene_id "ENSRNOG00000017027"; gene_version "8"; transcript_id "ENSRNOT00000066478"; transcript_version "5"; exon_number "9"; gene_name "Adam2"; gene_source "ensembl"; gene_biotype "protein_coding"; transcript_name "Adam2-201"; transcript_source "ensembl"; transcript_biotype "protein_coding"; protein_id "ENSRNOP00000061122"; protein_version "4"; tag "Ensembl_canonical";
15	ensembl	exon	44444356	44444427	0	-	.	gene_id "ENSRNOG00000017027"; gene_version "8"; transcript_id "ENSRNOT00000118188"; transcript_version "2"; exon_number "8"; gene_name "Adam2"; gene_source "ensembl"; gene_biotype "protein_coding"; transcript_name "Adam2-202"; transcript_source "ensembl"; transcript_biotype "protein_coding"; exon_id "ENSRNOE00000163708"; exon_version "1";
15	ensembl	CDS	44444356	44444427	0	-	0	gene_id "ENSRNOG00000017027"; gene_version "8"; transcript_id "ENSRNOT00000118188"; transcript_version "2"; exon_number "8"; gene_name "Adam2"; gene_source "ensembl"; gene_biotype "protein_coding"; transcript_name "Adam2-202"; transcript_source "ensembl"; transcript_biotype "protein_coding"; protein_id "ENSRNOP00000084478"; protein_version "1";
15	ensembl	exon	44444356	44444427	0	-	.	gene_id "ENSRNOG00000017027"; gene_version "8"; transcript_id "ENSRNOT00000066478"; transcript_version "5"; exon_number "8"; gene_name "Adam2"; gene_source "ensembl"; gene_biotype "protein_coding"; transcript_name "Adam2-201"; transcript_source "ensembl"; transcript_biotype "protein_coding"; exon_id "ENSRNOE00000163708"; exon_version "1"; tag "Ensembl_canonical";
15	ensembl	CDS	44444356	44444427	0	-	0	gene_id "ENSRNOG00000017027"; gene_version "8"; transcript_id "ENSRNOT00000066478"; transcript_version "5"; exon_number "8"; gene_name "Adam2"; gene_source "ensembl"; gene_biotype "protein_coding"; transcript_name "Adam2-201"; transcript_source "ensembl"; transcript_biotype "protein_coding"; protein_id "ENSRNOP00000061122"; protein_version "4"; tag "Ensembl_canonical";
15	ensembl	exon	44445501	44445557	0	-	.	gene_id "ENSRNOG00000017027"; gene_version "8"; transcript_id "ENSRNOT00000118188"; transcript_version "2"; exon_number "7"; gene_name "Adam2"; gene_source "ensembl"; gene_biotype "protein_coding"; transcript_name "Adam2-202"; transcript_source "ensembl"; transcript_biotype "protein_coding"; exon_id "ENSRNOE00000163589"; exon_version "1";
15	ensembl	CDS	44445501	44445557	0	-	0	gene_id "ENSRNOG00000017027"; gene_version "8"; transcript_id "ENSRNOT00000118188"; transcript_version "2"; exon_number "7"; gene_name "Adam2"; gene_source "ensembl"; gene_biotype "protein_coding"; transcript_name "Adam2-202"; transcript_source "ensembl"; transcript_biotype "protein_coding"; protein_id "ENSRNOP00000084478"; protein_version "1";
15	ensembl	exon	44445501	44445557	0	-	.	gene_id "ENSRNOG00000017027"; gene_version "8"; transcript_id "ENSRNOT00000066478"; transcript_version "5"; exon_number "7"; gene_name "Adam2"; gene_source "ensembl"; gene_biotype "protein_coding"; transcript_name "Adam2-201"; transcript_source "ensembl"; transcript_biotype "protein_coding"; exon_id "ENSRNOE00000163589"; exon_version "1"; tag "Ensembl_canonical";
15	ensembl	CDS	44445501	44445557	0	-	0	gene_id "ENSRNOG00000017027"; gene_version "8"; transcript_id "ENSRNOT00000066478"; transcript_version "5"; exon_number "7"; gene_name "Adam2"; gene_source "ensembl"; gene_biotype "protein_coding"; transcript_name "Adam2-201"; transcript_source "ensembl"; transcript_biotype "protein_coding"; protein_id "ENSRNOP00000061122"; protein_version "4"; tag "Ensembl_canonical";
15	ensembl	exon	44449259	44449427	0	-	.	gene_id "ENSRNOG00000017027"; gene_version "8"; transcript_id "ENSRNOT00000118188"; transcript_version "2"; exon_number "6"; gene_name "Adam2"; gene_source "ensembl"; gene_biotype "protein_coding"; transcript_name "Adam2-202"; transcript_source "ensembl"; transcript_biotype "protein_coding"; exon_id "ENSRNOE00000163480"; exon_version "1";
15	ensembl	CDS	44449259	44449427	0	-	1	gene_id "ENSRNOG00000017027"; gene_version "8"; transcript_id "ENSRNOT00000118188"; transcript_version "2"; exon_number "6"; gene_name "Adam2"; gene_source "ensembl"; gene_biotype "protein_coding"; transcript_name "Adam2-202"; transcript_source "ensembl"; transcript_biotype "protein_coding"; protein_id "ENSRNOP00000084478"; protein_version "1";
15	ensembl	exon	44449259	44449427	0	-	.	gene_id "ENSRNOG00000017027"; gene_version "8"; transcript_id "ENSRNOT00000066478"; transcript_version "5"; exon_number "6"; gene_name "Adam2"; gene_source "ensembl"; gene_biotype "protein_coding"; transcript_name "Adam2-201"; transcript_source "ensembl"; transcript_biotype "protein_coding"; exon_id "ENSRNOE00000163480"; exon_version "1"; tag "Ensembl_canonical";
15	ensembl	CDS	44449259	44449427	0	-	1	gene_id "ENSRNOG00000017027"; gene_version "8"; transcript_id "ENSRNOT00000066478"; transcript_version "5"; exon_number "6"; gene_name "Adam2"; gene_source "ensembl"; gene_biotype "protein_coding"; transcript_name "Adam2-201"; transcript_source "ensembl"; transcript_biotype "protein_coding"; protein_id "ENSRNOP00000061122"; protein_version "4"; tag "Ensembl_canonical";
15	ensembl	exon	44449982	44450058	0	-	.	gene_id "ENSRNOG00000017027"; gene_version "8"; transcript_id "ENSRNOT00000118188"; transcript_version "2"; exon_number "5"; gene_name "Adam2"; gene_source "ensembl"; gene_biotype "protein_coding"; transcript_name "Adam2-202"; transcript_source "ensembl"; transcript_biotype "protein_coding"; exon_id "ENSRNOE00000163362"; exon_version "1";
15	ensembl	CDS	44449982	44450058	0	-	0	gene_id "ENSRNOG00000017027"; gene_version "8"; transcript_id "ENSRNOT00000118188"; transcript_version "2"; exon_number "5"; gene_name "Adam2"; gene_source "ensembl"; gene_biotype "protein_coding"; transcript_name "Adam2-202"; transcript_source "ensembl"; transcript_biotype "protein_coding"; protein_id "ENSRNOP00000084478"; protein_version "1";
15	ensembl	exon	44449982	44450058	0	-	.	gene_id "ENSRNOG00000017027"; gene_version "8"; transcript_id "ENSRNOT00000066478"; transcript_version "5"; exon_number "5"; gene_name "Adam2"; gene_source "ensembl"; gene_biotype "protein_coding"; transcript_name "Adam2-201"; transcript_source "ensembl"; transcript_biotype "protein_coding"; exon_id "ENSRNOE00000163362"; exon_version "1"; tag "Ensembl_canonical";
15	ensembl	CDS	44449982	44450058	0	-	0	gene_id "ENSRNOG00000017027"; gene_version "8"; transcript_id "ENSRNOT00000066478"; transcript_version "5"; exon_number "5"; gene_name "Adam2"; gene_source "ensembl"; gene_biotype "protein_coding"; transcript_name "Adam2-201"; transcript_source "ensembl"; transcript_biotype "protein_coding"; protein_id "ENSRNOP00000061122"; protein_version "4"; tag "Ensembl_canonical";
15	ensembl	exon	44455060	44455138	0	-	.	gene_id "ENSRNOG00000017027"; gene_version "8"; transcript_id "ENSRNOT00000118188"; transcript_version "2"; exon_number "4"; gene_name "Adam2"; gene_source "ensembl"; gene_biotype "protein_coding"; transcript_name "Adam2-202"; transcript_source "ensembl"; transcript_biotype "protein_coding"; exon_id "ENSRNOE00000163256"; exon_version "1";
15	ensembl	CDS	44455060	44455138	0	-	1	gene_id "ENSRNOG00000017027"; gene_version "8"; transcript_id "ENSRNOT00000118188"; transcript_version "2"; exon_number "4"; gene_name "Adam2"; gene_source "ensembl"; gene_biotype "protein_coding"; transcript_name "Adam2-202"; transcript_source "ensembl"; transcript_biotype "protein_coding"; protein_id "ENSRNOP00000084478"; protein_version "1";
15	ensembl	exon	44455060	44455138	0	-	.	gene_id "ENSRNOG00000017027"; gene_version "8"; transcript_id "ENSRNOT00000066478"; transcript_version "5"; exon_number "4"; gene_name "Adam2"; gene_source "ensembl"; gene_biotype "protein_coding"; transcript_name "Adam2-201"; transcript_source "ensembl"; transcript_biotype "protein_coding"; exon_id "ENSRNOE00000163256"; exon_version "1"; tag "Ensembl_canonical";
15	ensembl	CDS	44455060	44455138	0	-	1	gene_id "ENSRNOG00000017027"; gene_version "8"; transcript_id "ENSRNOT00000066478"; transcript_version "5"; exon_number "4"; gene_name "Adam2"; gene_source "ensembl"; gene_biotype "protein_coding"; transcript_name "Adam2-201"; transcript_source "ensembl"; transcript_biotype "protein_coding"; protein_id "ENSRNOP00000061122"; protein_version "4"; tag "Ensembl_canonical";
15	ensembl	exon	44456116	44456171	0	-	.	gene_id "ENSRNOG00000017027"; gene_version "8"; transcript_id "ENSRNOT00000118188"; transcript_version "2"; exon_number "3"; gene_name "Adam2"; gene_source "ensembl"; gene_biotype "protein_coding"; transcript_name "Adam2-202"; transcript_source "ensembl"; transcript_biotype "protein_coding"; exon_id "ENSRNOE00000163151"; exon_version "1";
15	ensembl	CDS	44456116	44456171	0	-	0	gene_id "ENSRNOG00000017027"; gene_version "8"; transcript_id "ENSRNOT00000118188"; transcript_version "2"; exon_number "3"; gene_name "Adam2"; gene_source "ensembl"; gene_biotype "protein_coding"; transcript_name "Adam2-202"; transcript_source "ensembl"; transcript_biotype "protein_coding"; protein_id "ENSRNOP00000084478"; protein_version "1";
15	ensembl	exon	44456116	44456171	0	-	.	gene_id "ENSRNOG00000017027"; gene_version "8"; transcript_id "ENSRNOT00000066478"; transcript_version "5"; exon_number "3"; gene_name "Adam2"; gene_source "ensembl"; gene_biotype "protein_coding"; transcript_name "Adam2-201"; transcript_source "ensembl"; transcript_biotype "protein_coding"; exon_id "ENSRNOE00000163151"; exon_version "1"; tag "Ensembl_canonical";
15	ensembl	CDS	44456116	44456171	0	-	0	gene_id "ENSRNOG00000017027"; gene_version "8"; transcript_id "ENSRNOT00000066478"; transcript_version "5"; exon_number "3"; gene_name "Adam2"; gene_source "ensembl"; gene_biotype "protein_coding"; transcript_name "Adam2-201"; transcript_source "ensembl"; transcript_biotype "protein_coding"; protein_id "ENSRNOP00000061122"; protein_version "4"; tag "Ensembl_canonical";
15	ensembl	exon	44458993	44459069	0	-	.	gene_id "ENSRNOG00000017027"; gene_version "8"; transcript_id "ENSRNOT00000118188"; transcript_version "2"; exon_number "2"; gene_name "Adam2"; gene_source "ensembl"; gene_biotype "protein_coding"; transcript_name "Adam2-202"; transcript_source "ensembl"; transcript_biotype "protein_coding"; exon_id "ENSRNOE00000163040"; exon_version "1";
15	ensembl	CDS	44458993	44459069	0	-	2	gene_id "ENSRNOG00000017027"; gene_version "8"; transcript_id "ENSRNOT00000118188"; transcript_version "2"; exon_number "2"; gene_name "Adam2"; gene_source "ensembl"; gene_biotype "protein_coding"; transcript_name "Adam2-202"; transcript_source "ensembl"; transcript_biotype "protein_coding"; protein_id "ENSRNOP00000084478"; protein_version "1";
15	ensembl	exon	44458993	44459069	0	-	.	gene_id "ENSRNOG00000017027"; gene_version "8"; transcript_id "ENSRNOT00000066478"; transcript_version "5"; exon_number "2"; gene_name "Adam2"; gene_source "ensembl"; gene_biotype "protein_coding"; transcript_name "Adam2-201"; transcript_source "ensembl"; transcript_biotype "protein_coding"; exon_id "ENSRNOE00000163040"; exon_version "1"; tag "Ensembl_canonical";
15	ensembl	CDS	44458993	44459069	0	-	2	gene_id "ENSRNOG00000017027"; gene_version "8"; transcript_id "ENSRNOT00000066478"; transcript_version "5"; exon_number "2"; gene_name "Adam2"; gene_source "ensembl"; gene_biotype "protein_coding"; transcript_name "Adam2-201"; transcript_source "ensembl"; transcript_biotype "protein_coding"; protein_id "ENSRNOP00000061122"; protein_version "4"; tag "Ensembl_canonical";
15	ensembl	CDS	44459411	44459483	0	-	0	gene_id "ENSRNOG00000017027"; gene_version "8"; transcript_id "ENSRNOT00000118188"; transcript_version "2"; exon_number "1"; gene_name "Adam2"; gene_source "ensembl"; gene_biotype "protein_coding"; transcript_name "Adam2-202"; transcript_source "ensembl"; transcript_biotype "protein_coding"; protein_id "ENSRNOP00000084478"; protein_version "1";
15	ensembl	CDS	44459411	44459489	0	-	0	gene_id "ENSRNOG00000017027"; gene_version "8"; transcript_id "ENSRNOT00000066478"; transcript_version "5"; exon_number "1"; gene_name "Adam2"; gene_source "ensembl"; gene_biotype "protein_coding"; transcript_name "Adam2-201"; transcript_source "ensembl"; transcript_biotype "protein_coding"; protein_id "ENSRNOP00000061122"; protein_version "4"; tag "Ensembl_canonical";
15	ensembl	exon	44459411	44459516	0	-	.	gene_id "ENSRNOG00000017027"; gene_version "8"; transcript_id "ENSRNOT00000118188"; transcript_version "2"; exon_number "1"; gene_name "Adam2"; gene_source "ensembl"; gene_biotype "protein_coding"; transcript_name "Adam2-202"; transcript_source "ensembl"; transcript_biotype "protein_coding"; exon_id "ENSRNOE00000163005"; exon_version "6";
15	ensembl	exon	44459411	44459516	0	-	.	gene_id "ENSRNOG00000017027"; gene_version "8"; transcript_id "ENSRNOT00000066478"; transcript_version "5"; exon_number "1"; gene_name "Adam2"; gene_source "ensembl"; gene_biotype "protein_coding"; transcript_name "Adam2-201"; transcript_source "ensembl"; transcript_biotype "protein_coding"; exon_id "ENSRNOE00000163005"; exon_version "6"; tag "Ensembl_canonical";
15	ensembl	start_codon	44459481	44459483	0	-	0	gene_id "ENSRNOG00000017027"; gene_version "8"; transcript_id "ENSRNOT00000118188"; transcript_version "2"; exon_number "1"; gene_name "Adam2"; gene_source "ensembl"; gene_biotype "protein_coding"; transcript_name "Adam2-202"; transcript_source "ensembl"; transcript_biotype "protein_coding";
15	ensembl	five_prime_utr	44459484	44459516	0	-	.	gene_id "ENSRNOG00000017027"; gene_version "8"; transcript_id "ENSRNOT00000118188"; transcript_version "2"; gene_name "Adam2"; gene_source "ensembl"; gene_biotype "protein_coding"; transcript_name "Adam2-202"; transcript_source "ensembl"; transcript_biotype "protein_coding";
15	ensembl	five_prime_utr	44459490	44459516	0	-	.	gene_id "ENSRNOG00000017027"; gene_version "8"; transcript_id "ENSRNOT00000066478"; transcript_version "5"; gene_name "Adam2"; gene_source "ensembl"; gene_biotype "protein_coding"; transcript_name "Adam2-201"; transcript_source "ensembl"; transcript_biotype "protein_coding"; tag "Ensembl_canonical";
15	ensembl	three_prime_utr	44465448	44465769	0	-	.	gene_id "ENSRNOG00000017286"; gene_version "9"; transcript_id "ENSRNOT00000101008"; transcript_version "2"; gene_name "Ephx2"; gene_source "ensembl"; gene_biotype "protein_coding"; transcript_name "Ephx2-203"; transcript_source "ensembl"; transcript_biotype "protein_coding"; tag "Ensembl_canonical";
15	ensembl	three_prime_utr	44465448	44465769	0	-	.	gene_id "ENSRNOG00000017286"; gene_version "9"; transcript_id "ENSRNOT00000023385"; transcript_version "9"; gene_name "Ephx2"; gene_source "ensembl"; gene_biotype "protein_coding"; transcript_name "Ephx2-201"; transcript_source "ensembl"; transcript_biotype "protein_coding";
15	ensembl	three_prime_utr	44465448	44465769	0	-	.	gene_id "ENSRNOG00000017286"; gene_version "9"; transcript_id "ENSRNOT00000098285"; transcript_version "2"; gene_name "Ephx2"; gene_source "ensembl"; gene_biotype "protein_coding"; transcript_name "Ephx2-202"; transcript_source "ensembl"; transcript_biotype "protein_coding";
15	ensembl	exon	44465448	44465848	0	-	.	gene_id "ENSRNOG00000017286"; gene_version "9"; transcript_id "ENSRNOT00000101008"; transcript_version "2"; exon_number "17"; gene_name "Ephx2"; gene_source "ensembl"; gene_biotype "protein_coding"; transcript_name "Ephx2-203"; transcript_source "ensembl"; transcript_biotype "protein_coding"; exon_id "ENSRNOE00000478605"; exon_version "3"; tag "Ensembl_canonical";
15	ensembl	exon	44465448	44465848	0	-	.	gene_id "ENSRNOG00000017286"; gene_version "9"; transcript_id "ENSRNOT00000023385"; transcript_version "9"; exon_number "19"; gene_name "Ephx2"; gene_source "ensembl"; gene_biotype "protein_coding"; transcript_name "Ephx2-201"; transcript_source "ensembl"; transcript_biotype "protein_coding"; exon_id "ENSRNOE00000478605"; exon_version "3";
15	ensembl	exon	44465448	44465848	0	-	.	gene_id "ENSRNOG00000017286"; gene_version "9"; transcript_id "ENSRNOT00000098285"; transcript_version "2"; exon_number "16"; gene_name "Ephx2"; gene_source "ensembl"; gene_biotype "protein_coding"; transcript_name "Ephx2-202"; transcript_source "ensembl"; transcript_biotype "protein_coding"; exon_id "ENSRNOE00000478605"; exon_version "3";
15	ensembl	gene	44465448	44503160	0	-	.	gene_id "ENSRNOG00000017286"; gene_version "9"; gene_name "Ephx2"; gene_source "ensembl"; gene_biotype "protein_coding";
15	ensembl	transcript	44465448	44503160	0	-	.	gene_id "ENSRNOG00000017286"; gene_version "9"; transcript_id "ENSRNOT00000101008"; transcript_version "2"; gene_name "Ephx2"; gene_source "ensembl"; gene_biotype "protein_coding"; transcript_name "Ephx2-203"; transcript_source "ensembl"; transcript_biotype "protein_coding"; tag "Ensembl_canonical";
15	ensembl	transcript	44465448	44503160	0	-	.	gene_id "ENSRNOG00000017286"; gene_version "9"; transcript_id "ENSRNOT00000023385"; transcript_version "9"; gene_name "Ephx2"; gene_source "ensembl"; gene_biotype "protein_coding"; transcript_name "Ephx2-201"; transcript_source "ensembl"; transcript_biotype "protein_coding";
15	ensembl	transcript	44465448	44503160	0	-	.	gene_id "ENSRNOG00000017286"; gene_version "9"; transcript_id "ENSRNOT00000098285"; transcript_version "2"; gene_name "Ephx2"; gene_source "ensembl"; gene_biotype "protein_coding"; transcript_name "Ephx2-202"; transcript_source "ensembl"; transcript_biotype "protein_coding";
15	ensembl	stop_codon	44465770	44465772	0	-	0	gene_id "ENSRNOG00000017286"; gene_version "9"; transcript_id "ENSRNOT00000101008"; transcript_version "2"; exon_number "17"; gene_name "Ephx2"; gene_source "ensembl"; gene_biotype "protein_coding"; transcript_name "Ephx2-203"; transcript_source "ensembl"; transcript_biotype "protein_coding"; tag "Ensembl_canonical";
15	ensembl	stop_codon	44465770	44465772	0	-	0	gene_id "ENSRNOG00000017286"; gene_version "9"; transcript_id "ENSRNOT00000023385"; transcript_version "9"; exon_number "19"; gene_name "Ephx2"; gene_source "ensembl"; gene_biotype "protein_coding"; transcript_name "Ephx2-201"; transcript_source "ensembl"; transcript_biotype "protein_coding";
15	ensembl	stop_codon	44465770	44465772	0	-	0	gene_id "ENSRNOG00000017286"; gene_version "9"; transcript_id "ENSRNOT00000098285"; transcript_version "2"; exon_number "16"; gene_name "Ephx2"; gene_source "ensembl"; gene_biotype "protein_coding"; transcript_name "Ephx2-202"; transcript_source "ensembl"; transcript_biotype "protein_coding";
15	ensembl	CDS	44465773	44465848	0	-	1	gene_id "ENSRNOG00000017286"; gene_version "9"; transcript_id "ENSRNOT00000101008"; transcript_version "2"; exon_number "17"; gene_name "Ephx2"; gene_source "ensembl"; gene_biotype "protein_coding"; transcript_name "Ephx2-203"; transcript_source "ensembl"; transcript_biotype "protein_coding"; protein_id "ENSRNOP00000089032"; protein_version "1"; tag "Ensembl_canonical";
15	ensembl	CDS	44465773	44465848	0	-	1	gene_id "ENSRNOG00000017286"; gene_version "9"; transcript_id "ENSRNOT00000023385"; transcript_version "9"; exon_number "19"; gene_name "Ephx2"; gene_source "ensembl"; gene_biotype "protein_coding"; transcript_name "Ephx2-201"; transcript_source "ensembl"; transcript_biotype "protein_coding"; protein_id "ENSRNOP00000023385"; protein_version "6";
15	ensembl	CDS	44465773	44465848	0	-	1	gene_id "ENSRNOG00000017286"; gene_version "9"; transcript_id "ENSRNOT00000098285"; transcript_version "2"; exon_number "16"; gene_name "Ephx2"; gene_source "ensembl"; gene_biotype "protein_coding"; transcript_name "Ephx2-202"; transcript_source "ensembl"; transcript_biotype "protein_coding"; protein_id "ENSRNOP00000086024"; protein_version "1";
15	ensembl	exon	44466016	44466074	0	-	.	gene_id "ENSRNOG00000017286"; gene_version "9"; transcript_id "ENSRNOT00000101008"; transcript_version "2"; exon_number "16"; gene_name "Ephx2"; gene_source "ensembl"; gene_biotype "protein_coding"; transcript_name "Ephx2-203"; transcript_source "ensembl"; transcript_biotype "protein_coding"; exon_id "ENSRNOE00000166534"; exon_version "1"; tag "Ensembl_canonical";
15	ensembl	CDS	44466016	44466074	0	-	0	gene_id "ENSRNOG00000017286"; gene_version "9"; transcript_id "ENSRNOT00000101008"; transcript_version "2"; exon_number "16"; gene_name "Ephx2"; gene_source "ensembl"; gene_biotype "protein_coding"; transcript_name "Ephx2-203"; transcript_source "ensembl"; transcript_biotype "protein_coding"; protein_id "ENSRNOP00000089032"; protein_version "1"; tag "Ensembl_canonical";
15	ensembl	exon	44466016	44466074	0	-	.	gene_id "ENSRNOG00000017286"; gene_version "9"; transcript_id "ENSRNOT00000023385"; transcript_version "9"; exon_number "18"; gene_name "Ephx2"; gene_source "ensembl"; gene_biotype "protein_coding"; transcript_name "Ephx2-201"; transcript_source "ensembl"; transcript_biotype "protein_coding"; exon_id "ENSRNOE00000166534"; exon_version "1";
15	ensembl	CDS	44466016	44466074	0	-	0	gene_id "ENSRNOG00000017286"; gene_version "9"; transcript_id "ENSRNOT00000023385"; transcript_version "9"; exon_number "18"; gene_name "Ephx2"; gene_source "ensembl"; gene_biotype "protein_coding"; transcript_name "Ephx2-201"; transcript_source "ensembl"; transcript_biotype "protein_coding"; protein_id "ENSRNOP00000023385"; protein_version "6";
15	ensembl	exon	44466016	44466074	0	-	.	gene_id "ENSRNOG00000017286"; gene_version "9"; transcript_id "ENSRNOT00000098285"; transcript_version "2"; exon_number "15"; gene_name "Ephx2"; gene_source "ensembl"; gene_biotype "protein_coding"; transcript_name "Ephx2-202"; transcript_source "ensembl"; transcript_biotype "protein_coding"; exon_id "ENSRNOE00000166534"; exon_version "1";
15	ensembl	CDS	44466016	44466074	0	-	0	gene_id "ENSRNOG00000017286"; gene_version "9"; transcript_id "ENSRNOT00000098285"; transcript_version "2"; exon_number "15"; gene_name "Ephx2"; gene_source "ensembl"; gene_biotype "protein_coding"; transcript_name "Ephx2-202"; transcript_source "ensembl"; transcript_biotype "protein_coding"; protein_id "ENSRNOP00000086024"; protein_version "1";
15	ensembl	exon	44466381	44466461	0	-	.	gene_id "ENSRNOG00000017286"; gene_version "9"; transcript_id "ENSRNOT00000101008"; transcript_version "2"; exon_number "15"; gene_name "Ephx2"; gene_source "ensembl"; gene_biotype "protein_coding"; transcript_name "Ephx2-203"; transcript_source "ensembl"; transcript_biotype "protein_coding"; exon_id "ENSRNOE00000166471"; exon_version "1"; tag "Ensembl_canonical";
15	ensembl	CDS	44466381	44466461	0	-	0	gene_id "ENSRNOG00000017286"; gene_version "9"; transcript_id "ENSRNOT00000101008"; transcript_version "2"; exon_number "15"; gene_name "Ephx2"; gene_source "ensembl"; gene_biotype "protein_coding"; transcript_name "Ephx2-203"; transcript_source "ensembl"; transcript_biotype "protein_coding"; protein_id "ENSRNOP00000089032"; protein_version "1"; tag "Ensembl_canonical";
15	ensembl	exon	44466381	44466461	0	-	.	gene_id "ENSRNOG00000017286"; gene_version "9"; transcript_id "ENSRNOT00000023385"; transcript_version "9"; exon_number "17"; gene_name "Ephx2"; gene_source "ensembl"; gene_biotype "protein_coding"; transcript_name "Ephx2-201"; transcript_source "ensembl"; transcript_biotype "protein_coding"; exon_id "ENSRNOE00000166471"; exon_version "1";
15	ensembl	CDS	44466381	44466461	0	-	0	gene_id "ENSRNOG00000017286"; gene_version "9"; transcript_id "ENSRNOT00000023385"; transcript_version "9"; exon_number "17"; gene_name "Ephx2"; gene_source "ensembl"; gene_biotype "protein_coding"; transcript_name "Ephx2-201"; transcript_source "ensembl"; transcript_biotype "protein_coding"; protein_id "ENSRNOP00000023385"; protein_version "6";
15	ensembl	exon	44466381	44466461	0	-	.	gene_id "ENSRNOG00000017286"; gene_version "9"; transcript_id "ENSRNOT00000098285"; transcript_version "2"; exon_number "14"; gene_name "Ephx2"; gene_source "ensembl"; gene_biotype "protein_coding"; transcript_name "Ephx2-202"; transcript_source "ensembl"; transcript_biotype "protein_coding"; exon_id "ENSRNOE00000166471"; exon_version "1";
15	ensembl	CDS	44466381	44466461	0	-	0	gene_id "ENSRNOG00000017286"; gene_version "9"; transcript_id "ENSRNOT00000098285"; transcript_version "2"; exon_number "14"; gene_name "Ephx2"; gene_source "ensembl"; gene_biotype "protein_coding"; transcript_name "Ephx2-202"; transcript_source "ensembl"; transcript_biotype "protein_coding"; protein_id "ENSRNOP00000086024"; protein_version "1";
15	ensembl	exon	44466732	44466801	0	-	.	gene_id "ENSRNOG00000017286"; gene_version "9"; transcript_id "ENSRNOT00000101008"; transcript_version "2"; exon_number "14"; gene_name "Ephx2"; gene_source "ensembl"; gene_biotype "protein_coding"; transcript_name "Ephx2-203"; transcript_source "ensembl"; transcript_biotype "protein_coding"; exon_id "ENSRNOE00000166404"; exon_version "1"; tag "Ensembl_canonical";
15	ensembl	CDS	44466732	44466801	0	-	1	gene_id "ENSRNOG00000017286"; gene_version "9"; transcript_id "ENSRNOT00000101008"; transcript_version "2"; exon_number "14"; gene_name "Ephx2"; gene_source "ensembl"; gene_biotype "protein_coding"; transcript_name "Ephx2-203"; transcript_source "ensembl"; transcript_biotype "protein_coding"; protein_id "ENSRNOP00000089032"; protein_version "1"; tag "Ensembl_canonical";
15	ensembl	exon	44466732	44466801	0	-	.	gene_id "ENSRNOG00000017286"; gene_version "9"; transcript_id "ENSRNOT00000023385"; transcript_version "9"; exon_number "16"; gene_name "Ephx2"; gene_source "ensembl"; gene_biotype "protein_coding"; transcript_name "Ephx2-201"; transcript_source "ensembl"; transcript_biotype "protein_coding"; exon_id "ENSRNOE00000166404"; exon_version "1";
15	ensembl	CDS	44466732	44466801	0	-	1	gene_id "ENSRNOG00000017286"; gene_version "9"; transcript_id "ENSRNOT00000023385"; transcript_version "9"; exon_number "16"; gene_name "Ephx2"; gene_source "ensembl"; gene_biotype "protein_coding"; transcript_name "Ephx2-201"; transcript_source "ensembl"; transcript_biotype "protein_coding"; protein_id "ENSRNOP00000023385"; protein_version "6";
15	ensembl	exon	44466732	44466801	0	-	.	gene_id "ENSRNOG00000017286"; gene_version "9"; transcript_id "ENSRNOT00000098285"; transcript_version "2"; exon_number "13"; gene_name "Ephx2"; gene_source "ensembl"; gene_biotype "protein_coding"; transcript_name "Ephx2-202"; transcript_source "ensembl"; transcript_biotype "protein_coding"; exon_id "ENSRNOE00000166404"; exon_version "1";
15	ensembl	CDS	44466732	44466801	0	-	1	gene_id "ENSRNOG00000017286"; gene_version "9"; transcript_id "ENSRNOT00000098285"; transcript_version "2"; exon_number "13"; gene_name "Ephx2"; gene_source "ensembl"; gene_biotype "protein_coding"; transcript_name "Ephx2-202"; transcript_source "ensembl"; transcript_biotype "protein_coding"; protein_id "ENSRNOP00000086024"; protein_version "1";
15	ensembl	exon	44467476	44467578	0	-	.	gene_id "ENSRNOG00000017286"; gene_version "9"; transcript_id "ENSRNOT00000101008"; transcript_version "2"; exon_number "13"; gene_name "Ephx2"; gene_source "ensembl"; gene_biotype "protein_coding"; transcript_name "Ephx2-203"; transcript_source "ensembl"; transcript_biotype "protein_coding"; exon_id "ENSRNOE00000166999"; exon_version "1"; tag "Ensembl_canonical";
15	ensembl	CDS	44467476	44467578	0	-	2	gene_id "ENSRNOG00000017286"; gene_version "9"; transcript_id "ENSRNOT00000101008"; transcript_version "2"; exon_number "13"; gene_name "Ephx2"; gene_source "ensembl"; gene_biotype "protein_coding"; transcript_name "Ephx2-203"; transcript_source "ensembl"; transcript_biotype "protein_coding"; protein_id "ENSRNOP00000089032"; protein_version "1"; tag "Ensembl_canonical";
15	ensembl	exon	44467476	44467578	0	-	.	gene_id "ENSRNOG00000017286"; gene_version "9"; transcript_id "ENSRNOT00000023385"; transcript_version "9"; exon_number "15"; gene_name "Ephx2"; gene_source "ensembl"; gene_biotype "protein_coding"; transcript_name "Ephx2-201"; transcript_source "ensembl"; transcript_biotype "protein_coding"; exon_id "ENSRNOE00000166999"; exon_version "1";
15	ensembl	CDS	44467476	44467578	0	-	2	gene_id "ENSRNOG00000017286"; gene_version "9"; transcript_id "ENSRNOT00000023385"; transcript_version "9"; exon_number "15"; gene_name "Ephx2"; gene_source "ensembl"; gene_biotype "protein_coding"; transcript_name "Ephx2-201"; transcript_source "ensembl"; transcript_biotype "protein_coding"; protein_id "ENSRNOP00000023385"; protein_version "6";
15	ensembl	exon	44467476	44467578	0	-	.	gene_id "ENSRNOG00000017286"; gene_version "9"; transcript_id "ENSRNOT00000098285"; transcript_version "2"; exon_number "12"; gene_name "Ephx2"; gene_source "ensembl"; gene_biotype "protein_coding"; transcript_name "Ephx2-202"; transcript_source "ensembl"; transcript_biotype "protein_coding"; exon_id "ENSRNOE00000166999"; exon_version "1";
15	ensembl	CDS	44467476	44467578	0	-	2	gene_id "ENSRNOG00000017286"; gene_version "9"; transcript_id "ENSRNOT00000098285"; transcript_version "2"; exon_number "12"; gene_name "Ephx2"; gene_source "ensembl"; gene_biotype "protein_coding"; transcript_name "Ephx2-202"; transcript_source "ensembl"; transcript_biotype "protein_coding"; protein_id "ENSRNOP00000086024"; protein_version "1";
15	ensembl	exon	44468670	44468703	0	-	.	gene_id "ENSRNOG00000017286"; gene_version "9"; transcript_id "ENSRNOT00000101008"; transcript_version "2"; exon_number "12"; gene_name "Ephx2"; gene_source "ensembl"; gene_biotype "protein_coding"; transcript_name "Ephx2-203"; transcript_source "ensembl"; transcript_biotype "protein_coding"; exon_id "ENSRNOE00000166975"; exon_version "1"; tag "Ensembl_canonical";
15	ensembl	CDS	44468670	44468703	0	-	0	gene_id "ENSRNOG00000017286"; gene_version "9"; transcript_id "ENSRNOT00000101008"; transcript_version "2"; exon_number "12"; gene_name "Ephx2"; gene_source "ensembl"; gene_biotype "protein_coding"; transcript_name "Ephx2-203"; transcript_source "ensembl"; transcript_biotype "protein_coding"; protein_id "ENSRNOP00000089032"; protein_version "1"; tag "Ensembl_canonical";
15	ensembl	exon	44468670	44468703	0	-	.	gene_id "ENSRNOG00000017286"; gene_version "9"; transcript_id "ENSRNOT00000023385"; transcript_version "9"; exon_number "14"; gene_name "Ephx2"; gene_source "ensembl"; gene_biotype "protein_coding"; transcript_name "Ephx2-201"; transcript_source "ensembl"; transcript_biotype "protein_coding"; exon_id "ENSRNOE00000166975"; exon_version "1";
15	ensembl	CDS	44468670	44468703	0	-	0	gene_id "ENSRNOG00000017286"; gene_version "9"; transcript_id "ENSRNOT00000023385"; transcript_version "9"; exon_number "14"; gene_name "Ephx2"; gene_source "ensembl"; gene_biotype "protein_coding"; transcript_name "Ephx2-201"; transcript_source "ensembl"; transcript_biotype "protein_coding"; protein_id "ENSRNOP00000023385"; protein_version "6";
15	ensembl	exon	44468670	44468703	0	-	.	gene_id "ENSRNOG00000017286"; gene_version "9"; transcript_id "ENSRNOT00000098285"; transcript_version "2"; exon_number "11"; gene_name "Ephx2"; gene_source "ensembl"; gene_biotype "protein_coding"; transcript_name "Ephx2-202"; transcript_source "ensembl"; transcript_biotype "protein_coding"; exon_id "ENSRNOE00000166975"; exon_version "1";
15	ensembl	CDS	44468670	44468703	0	-	0	gene_id "ENSRNOG00000017286"; gene_version "9"; transcript_id "ENSRNOT00000098285"; transcript_version "2"; exon_number "11"; gene_name "Ephx2"; gene_source "ensembl"; gene_biotype "protein_coding"; transcript_name "Ephx2-202"; transcript_source "ensembl"; transcript_biotype "protein_coding"; protein_id "ENSRNOP00000086024"; protein_version "1";
15	ensembl	exon	44470103	44470177	0	-	.	gene_id "ENSRNOG00000017286"; gene_version "9"; transcript_id "ENSRNOT00000101008"; transcript_version "2"; exon_number "11"; gene_name "Ephx2"; gene_source "ensembl"; gene_biotype "protein_coding"; transcript_name "Ephx2-203"; transcript_source "ensembl"; transcript_biotype "protein_coding"; exon_id "ENSRNOE00000166941"; exon_version "3"; tag "Ensembl_canonical";
15	ensembl	CDS	44470103	44470177	0	-	0	gene_id "ENSRNOG00000017286"; gene_version "9"; transcript_id "ENSRNOT00000101008"; transcript_version "2"; exon_number "11"; gene_name "Ephx2"; gene_source "ensembl"; gene_biotype "protein_coding"; transcript_name "Ephx2-203"; transcript_source "ensembl"; transcript_biotype "protein_coding"; protein_id "ENSRNOP00000089032"; protein_version "1"; tag "Ensembl_canonical";
15	ensembl	exon	44470103	44470177	0	-	.	gene_id "ENSRNOG00000017286"; gene_version "9"; transcript_id "ENSRNOT00000023385"; transcript_version "9"; exon_number "13"; gene_name "Ephx2"; gene_source "ensembl"; gene_biotype "protein_coding"; transcript_name "Ephx2-201"; transcript_source "ensembl"; transcript_biotype "protein_coding"; exon_id "ENSRNOE00000166941"; exon_version "3";
15	ensembl	CDS	44470103	44470177	0	-	0	gene_id "ENSRNOG00000017286"; gene_version "9"; transcript_id "ENSRNOT00000023385"; transcript_version "9"; exon_number "13"; gene_name "Ephx2"; gene_source "ensembl"; gene_biotype "protein_coding"; transcript_name "Ephx2-201"; transcript_source "ensembl"; transcript_biotype "protein_coding"; protein_id "ENSRNOP00000023385"; protein_version "6";
15	ensembl	exon	44470103	44470177	0	-	.	gene_id "ENSRNOG00000017286"; gene_version "9"; transcript_id "ENSRNOT00000098285"; transcript_version "2"; exon_number "10"; gene_name "Ephx2"; gene_source "ensembl"; gene_biotype "protein_coding"; transcript_name "Ephx2-202"; transcript_source "ensembl"; transcript_biotype "protein_coding"; exon_id "ENSRNOE00000166941"; exon_version "3";
15	ensembl	CDS	44470103	44470177	0	-	0	gene_id "ENSRNOG00000017286"; gene_version "9"; transcript_id "ENSRNOT00000098285"; transcript_version "2"; exon_number "10"; gene_name "Ephx2"; gene_source "ensembl"; gene_biotype "protein_coding"; transcript_name "Ephx2-202"; transcript_source "ensembl"; transcript_biotype "protein_coding"; protein_id "ENSRNOP00000086024"; protein_version "1";
15	ensembl	exon	44474889	44475000	0	-	.	gene_id "ENSRNOG00000017286"; gene_version "9"; transcript_id "ENSRNOT00000023385"; transcript_version "9"; exon_number "12"; gene_name "Ephx2"; gene_source "ensembl"; gene_biotype "protein_coding"; transcript_name "Ephx2-201"; transcript_source "ensembl"; transcript_biotype "protein_coding"; exon_id "ENSRNOE00000494935"; exon_version "1";
15	ensembl	CDS	44474889	44475000	0	-	1	gene_id "ENSRNOG00000017286"; gene_version "9"; transcript_id "ENSRNOT00000023385"; transcript_version "9"; exon_number "12"; gene_name "Ephx2"; gene_source "ensembl"; gene_biotype "protein_coding"; transcript_name "Ephx2-201"; transcript_source "ensembl"; transcript_biotype "protein_coding"; protein_id "ENSRNOP00000023385"; protein_version "6";
15	ensembl	exon	44474889	44475120	0	-	.	gene_id "ENSRNOG00000017286"; gene_version "9"; transcript_id "ENSRNOT00000101008"; transcript_version "2"; exon_number "10"; gene_name "Ephx2"; gene_source "ensembl"; gene_biotype "protein_coding"; transcript_name "Ephx2-203"; transcript_source "ensembl"; transcript_biotype "protein_coding"; exon_id "ENSRNOE00000655861"; exon_version "1"; tag "Ensembl_canonical";
15	ensembl	CDS	44474889	44475120	0	-	1	gene_id "ENSRNOG00000017286"; gene_version "9"; transcript_id "ENSRNOT00000101008"; transcript_version "2"; exon_number "10"; gene_name "Ephx2"; gene_source "ensembl"; gene_biotype "protein_coding"; transcript_name "Ephx2-203"; transcript_source "ensembl"; transcript_biotype "protein_coding"; protein_id "ENSRNOP00000089032"; protein_version "1"; tag "Ensembl_canonical";
15	ensembl	exon	44474889	44475120	0	-	.	gene_id "ENSRNOG00000017286"; gene_version "9"; transcript_id "ENSRNOT00000098285"; transcript_version "2"; exon_number "9"; gene_name "Ephx2"; gene_source "ensembl"; gene_biotype "protein_coding"; transcript_name "Ephx2-202"; transcript_source "ensembl"; transcript_biotype "protein_coding"; exon_id "ENSRNOE00000655861"; exon_version "1";
15	ensembl	CDS	44474889	44475120	0	-	1	gene_id "ENSRNOG00000017286"; gene_version "9"; transcript_id "ENSRNOT00000098285"; transcript_version "2"; exon_number "9"; gene_name "Ephx2"; gene_source "ensembl"; gene_biotype "protein_coding"; transcript_name "Ephx2-202"; transcript_source "ensembl"; transcript_biotype "protein_coding"; protein_id "ENSRNOP00000086024"; protein_version "1";
15	ensembl	exon	44477484	44477569	0	-	.	gene_id "ENSRNOG00000017286"; gene_version "9"; transcript_id "ENSRNOT00000023385"; transcript_version "9"; exon_number "11"; gene_name "Ephx2"; gene_source "ensembl"; gene_biotype "protein_coding"; transcript_name "Ephx2-201"; transcript_source "ensembl"; transcript_biotype "protein_coding"; exon_id "ENSRNOE00000166125"; exon_version "1";
15	ensembl	CDS	44477484	44477569	0	-	0	gene_id "ENSRNOG00000017286"; gene_version "9"; transcript_id "ENSRNOT00000023385"; transcript_version "9"; exon_number "11"; gene_name "Ephx2"; gene_source "ensembl"; gene_biotype "protein_coding"; transcript_name "Ephx2-201"; transcript_source "ensembl"; transcript_biotype "protein_coding"; protein_id "ENSRNOP00000023385"; protein_version "6";
15	ensembl	exon	44477580	44477606	0	-	.	gene_id "ENSRNOG00000017286"; gene_version "9"; transcript_id "ENSRNOT00000101008"; transcript_version "2"; exon_number "9"; gene_name "Ephx2"; gene_source "ensembl"; gene_biotype "protein_coding"; transcript_name "Ephx2-203"; transcript_source "ensembl"; transcript_biotype "protein_coding"; exon_id "ENSRNOE00000628870"; exon_version "1"; tag "Ensembl_canonical";
15	ensembl	CDS	44477580	44477606	0	-	1	gene_id "ENSRNOG00000017286"; gene_version "9"; transcript_id "ENSRNOT00000101008"; transcript_version "2"; exon_number "9"; gene_name "Ephx2"; gene_source "ensembl"; gene_biotype "protein_coding"; transcript_name "Ephx2-203"; transcript_source "ensembl"; transcript_biotype "protein_coding"; protein_id "ENSRNOP00000089032"; protein_version "1"; tag "Ensembl_canonical";
15	ensembl	exon	44477580	44477606	0	-	.	gene_id "ENSRNOG00000017286"; gene_version "9"; transcript_id "ENSRNOT00000098285"; transcript_version "2"; exon_number "8"; gene_name "Ephx2"; gene_source "ensembl"; gene_biotype "protein_coding"; transcript_name "Ephx2-202"; transcript_source "ensembl"; transcript_biotype "protein_coding"; exon_id "ENSRNOE00000628870"; exon_version "1";
15	ensembl	CDS	44477580	44477606	0	-	1	gene_id "ENSRNOG00000017286"; gene_version "9"; transcript_id "ENSRNOT00000098285"; transcript_version "2"; exon_number "8"; gene_name "Ephx2"; gene_source "ensembl"; gene_biotype "protein_coding"; transcript_name "Ephx2-202"; transcript_source "ensembl"; transcript_biotype "protein_coding"; protein_id "ENSRNOP00000086024"; protein_version "1";
15	ensembl	exon	44479850	44479876	0	-	.	gene_id "ENSRNOG00000017286"; gene_version "9"; transcript_id "ENSRNOT00000023385"; transcript_version "9"; exon_number "10"; gene_name "Ephx2"; gene_source "ensembl"; gene_biotype "protein_coding"; transcript_name "Ephx2-201"; transcript_source "ensembl"; transcript_biotype "protein_coding"; exon_id "ENSRNOE00000166904"; exon_version "1";
15	ensembl	CDS	44479850	44479876	0	-	0	gene_id "ENSRNOG00000017286"; gene_version "9"; transcript_id "ENSRNOT00000023385"; transcript_version "9"; exon_number "10"; gene_name "Ephx2"; gene_source "ensembl"; gene_biotype "protein_coding"; transcript_name "Ephx2-201"; transcript_source "ensembl"; transcript_biotype "protein_coding"; protein_id "ENSRNOP00000023385"; protein_version "6";
15	ensembl	exon	44482756	44482790	0	-	.	gene_id "ENSRNOG00000017286"; gene_version "9"; transcript_id "ENSRNOT00000023385"; transcript_version "9"; exon_number "9"; gene_name "Ephx2"; gene_source "ensembl"; gene_biotype "protein_coding"; transcript_name "Ephx2-201"; transcript_source "ensembl"; transcript_biotype "protein_coding"; exon_id "ENSRNOE00000166843"; exon_version "1";
15	ensembl	CDS	44482756	44482790	0	-	2	gene_id "ENSRNOG00000017286"; gene_version "9"; transcript_id "ENSRNOT00000023385"; transcript_version "9"; exon_number "9"; gene_name "Ephx2"; gene_source "ensembl"; gene_biotype "protein_coding"; transcript_name "Ephx2-201"; transcript_source "ensembl"; transcript_biotype "protein_coding"; protein_id "ENSRNOP00000023385"; protein_version "6";
15	ensembl	exon	44485213	44485295	0	-	.	gene_id "ENSRNOG00000017286"; gene_version "9"; transcript_id "ENSRNOT00000101008"; transcript_version "2"; exon_number "8"; gene_name "Ephx2"; gene_source "ensembl"; gene_biotype "protein_coding"; transcript_name "Ephx2-203"; transcript_source "ensembl"; transcript_biotype "protein_coding"; exon_id "ENSRNOE00000665907"; exon_version "1"; tag "Ensembl_canonical";
15	ensembl	CDS	44485213	44485295	0	-	0	gene_id "ENSRNOG00000017286"; gene_version "9"; transcript_id "ENSRNOT00000101008"; transcript_version "2"; exon_number "8"; gene_name "Ephx2"; gene_source "ensembl"; gene_biotype "protein_coding"; transcript_name "Ephx2-203"; transcript_source "ensembl"; transcript_biotype "protein_coding"; protein_id "ENSRNOP00000089032"; protein_version "1"; tag "Ensembl_canonical";
15	ensembl	exon	44485213	44485376	0	-	.	gene_id "ENSRNOG00000017286"; gene_version "9"; transcript_id "ENSRNOT00000098285"; transcript_version "2"; exon_number "7"; gene_name "Ephx2"; gene_source "ensembl"; gene_biotype "protein_coding"; transcript_name "Ephx2-202"; transcript_source "ensembl"; transcript_biotype "protein_coding"; exon_id "ENSRNOE00000586353"; exon_version "1";
15	ensembl	CDS	44485213	44485376	0	-	0	gene_id "ENSRNOG00000017286"; gene_version "9"; transcript_id "ENSRNOT00000098285"; transcript_version "2"; exon_number "7"; gene_name "Ephx2"; gene_source "ensembl"; gene_biotype "protein_coding"; transcript_name "Ephx2-202"; transcript_source "ensembl"; transcript_biotype "protein_coding"; protein_id "ENSRNOP00000086024"; protein_version "1";
15	ensembl	exon	44485217	44485295	0	-	.	gene_id "ENSRNOG00000017286"; gene_version "9"; transcript_id "ENSRNOT00000023385"; transcript_version "9"; exon_number "8"; gene_name "Ephx2"; gene_source "ensembl"; gene_biotype "protein_coding"; transcript_name "Ephx2-201"; transcript_source "ensembl"; transcript_biotype "protein_coding"; exon_id "ENSRNOE00000166023"; exon_version "1";
15	ensembl	CDS	44485217	44485295	0	-	0	gene_id "ENSRNOG00000017286"; gene_version "9"; transcript_id "ENSRNOT00000023385"; transcript_version "9"; exon_number "8"; gene_name "Ephx2"; gene_source "ensembl"; gene_biotype "protein_coding"; transcript_name "Ephx2-201"; transcript_source "ensembl"; transcript_biotype "protein_coding"; protein_id "ENSRNOP00000023385"; protein_version "6";
15	ensembl	exon	44485786	44485881	0	-	.	gene_id "ENSRNOG00000017286"; gene_version "9"; transcript_id "ENSRNOT00000101008"; transcript_version "2"; exon_number "7"; gene_name "Ephx2"; gene_source "ensembl"; gene_biotype "protein_coding"; transcript_name "Ephx2-203"; transcript_source "ensembl"; transcript_biotype "protein_coding"; exon_id "ENSRNOE00000165960"; exon_version "1"; tag "Ensembl_canonical";
15	ensembl	CDS	44485786	44485881	0	-	0	gene_id "ENSRNOG00000017286"; gene_version "9"; transcript_id "ENSRNOT00000101008"; transcript_version "2"; exon_number "7"; gene_name "Ephx2"; gene_source "ensembl"; gene_biotype "protein_coding"; transcript_name "Ephx2-203"; transcript_source "ensembl"; transcript_biotype "protein_coding"; protein_id "ENSRNOP00000089032"; protein_version "1"; tag "Ensembl_canonical";
15	ensembl	exon	44485786	44485881	0	-	.	gene_id "ENSRNOG00000017286"; gene_version "9"; transcript_id "ENSRNOT00000023385"; transcript_version "9"; exon_number "7"; gene_name "Ephx2"; gene_source "ensembl"; gene_biotype "protein_coding"; transcript_name "Ephx2-201"; transcript_source "ensembl"; transcript_biotype "protein_coding"; exon_id "ENSRNOE00000165960"; exon_version "1";
15	ensembl	CDS	44485786	44485881	0	-	0	gene_id "ENSRNOG00000017286"; gene_version "9"; transcript_id "ENSRNOT00000023385"; transcript_version "9"; exon_number "7"; gene_name "Ephx2"; gene_source "ensembl"; gene_biotype "protein_coding"; transcript_name "Ephx2-201"; transcript_source "ensembl"; transcript_biotype "protein_coding"; protein_id "ENSRNOP00000023385"; protein_version "6";
15	ensembl	exon	44487239	44487307	0	-	.	gene_id "ENSRNOG00000017286"; gene_version "9"; transcript_id "ENSRNOT00000101008"; transcript_version "2"; exon_number "6"; gene_name "Ephx2"; gene_source "ensembl"; gene_biotype "protein_coding"; transcript_name "Ephx2-203"; transcript_source "ensembl"; transcript_biotype "protein_coding"; exon_id "ENSRNOE00000165884"; exon_version "1"; tag "Ensembl_canonical";
15	ensembl	CDS	44487239	44487307	0	-	0	gene_id "ENSRNOG00000017286"; gene_version "9"; transcript_id "ENSRNOT00000101008"; transcript_version "2"; exon_number "6"; gene_name "Ephx2"; gene_source "ensembl"; gene_biotype "protein_coding"; transcript_name "Ephx2-203"; transcript_source "ensembl"; transcript_biotype "protein_coding"; protein_id "ENSRNOP00000089032"; protein_version "1"; tag "Ensembl_canonical";
15	ensembl	exon	44487239	44487307	0	-	.	gene_id "ENSRNOG00000017286"; gene_version "9"; transcript_id "ENSRNOT00000023385"; transcript_version "9"; exon_number "6"; gene_name "Ephx2"; gene_source "ensembl"; gene_biotype "protein_coding"; transcript_name "Ephx2-201"; transcript_source "ensembl"; transcript_biotype "protein_coding"; exon_id "ENSRNOE00000165884"; exon_version "1";
15	ensembl	CDS	44487239	44487307	0	-	0	gene_id "ENSRNOG00000017286"; gene_version "9"; transcript_id "ENSRNOT00000023385"; transcript_version "9"; exon_number "6"; gene_name "Ephx2"; gene_source "ensembl"; gene_biotype "protein_coding"; transcript_name "Ephx2-201"; transcript_source "ensembl"; transcript_biotype "protein_coding"; protein_id "ENSRNOP00000023385"; protein_version "6";
15	ensembl	exon	44487239	44487307	0	-	.	gene_id "ENSRNOG00000017286"; gene_version "9"; transcript_id "ENSRNOT00000098285"; transcript_version "2"; exon_number "6"; gene_name "Ephx2"; gene_source "ensembl"; gene_biotype "protein_coding"; transcript_name "Ephx2-202"; transcript_source "ensembl"; transcript_biotype "protein_coding"; exon_id "ENSRNOE00000165884"; exon_version "1";
15	ensembl	CDS	44487239	44487307	0	-	0	gene_id "ENSRNOG00000017286"; gene_version "9"; transcript_id "ENSRNOT00000098285"; transcript_version "2"; exon_number "6"; gene_name "Ephx2"; gene_source "ensembl"; gene_biotype "protein_coding"; transcript_name "Ephx2-202"; transcript_source "ensembl"; transcript_biotype "protein_coding"; protein_id "ENSRNOP00000086024"; protein_version "1";
15	ensembl	exon	44488877	44488999	0	-	.	gene_id "ENSRNOG00000017286"; gene_version "9"; transcript_id "ENSRNOT00000101008"; transcript_version "2"; exon_number "5"; gene_name "Ephx2"; gene_source "ensembl"; gene_biotype "protein_coding"; transcript_name "Ephx2-203"; transcript_source "ensembl"; transcript_biotype "protein_coding"; exon_id "ENSRNOE00000165814"; exon_version "1"; tag "Ensembl_canonical";
15	ensembl	CDS	44488877	44488999	0	-	0	gene_id "ENSRNOG00000017286"; gene_version "9"; transcript_id "ENSRNOT00000101008"; transcript_version "2"; exon_number "5"; gene_name "Ephx2"; gene_source "ensembl"; gene_biotype "protein_coding"; transcript_name "Ephx2-203"; transcript_source "ensembl"; transcript_biotype "protein_coding"; protein_id "ENSRNOP00000089032"; protein_version "1"; tag "Ensembl_canonical";
15	ensembl	exon	44488877	44488999	0	-	.	gene_id "ENSRNOG00000017286"; gene_version "9"; transcript_id "ENSRNOT00000023385"; transcript_version "9"; exon_number "5"; gene_name "Ephx2"; gene_source "ensembl"; gene_biotype "protein_coding"; transcript_name "Ephx2-201"; transcript_source "ensembl"; transcript_biotype "protein_coding"; exon_id "ENSRNOE00000165814"; exon_version "1";
15	ensembl	CDS	44488877	44488999	0	-	0	gene_id "ENSRNOG00000017286"; gene_version "9"; transcript_id "ENSRNOT00000023385"; transcript_version "9"; exon_number "5"; gene_name "Ephx2"; gene_source "ensembl"; gene_biotype "protein_coding"; transcript_name "Ephx2-201"; transcript_source "ensembl"; transcript_biotype "protein_coding"; protein_id "ENSRNOP00000023385"; protein_version "6";
15	ensembl	exon	44488877	44488999	0	-	.	gene_id "ENSRNOG00000017286"; gene_version "9"; transcript_id "ENSRNOT00000098285"; transcript_version "2"; exon_number "5"; gene_name "Ephx2"; gene_source "ensembl"; gene_biotype "protein_coding"; transcript_name "Ephx2-202"; transcript_source "ensembl"; transcript_biotype "protein_coding"; exon_id "ENSRNOE00000165814"; exon_version "1";
15	ensembl	CDS	44488877	44488999	0	-	0	gene_id "ENSRNOG00000017286"; gene_version "9"; transcript_id "ENSRNOT00000098285"; transcript_version "2"; exon_number "5"; gene_name "Ephx2"; gene_source "ensembl"; gene_biotype "protein_coding"; transcript_name "Ephx2-202"; transcript_source "ensembl"; transcript_biotype "protein_coding"; protein_id "ENSRNOP00000086024"; protein_version "1";
15	ensembl	exon	44489667	44489857	0	-	.	gene_id "ENSRNOG00000017286"; gene_version "9"; transcript_id "ENSRNOT00000101008"; transcript_version "2"; exon_number "4"; gene_name "Ephx2"; gene_source "ensembl"; gene_biotype "protein_coding"; transcript_name "Ephx2-203"; transcript_source "ensembl"; transcript_biotype "protein_coding"; exon_id "ENSRNOE00000165735"; exon_version "1"; tag "Ensembl_canonical";
15	ensembl	CDS	44489667	44489857	0	-	2	gene_id "ENSRNOG00000017286"; gene_version "9"; transcript_id "ENSRNOT00000101008"; transcript_version "2"; exon_number "4"; gene_name "Ephx2"; gene_source "ensembl"; gene_biotype "protein_coding"; transcript_name "Ephx2-203"; transcript_source "ensembl"; transcript_biotype "protein_coding"; protein_id "ENSRNOP00000089032"; protein_version "1"; tag "Ensembl_canonical";
15	ensembl	exon	44489667	44489857	0	-	.	gene_id "ENSRNOG00000017286"; gene_version "9"; transcript_id "ENSRNOT00000023385"; transcript_version "9"; exon_number "4"; gene_name "Ephx2"; gene_source "ensembl"; gene_biotype "protein_coding"; transcript_name "Ephx2-201"; transcript_source "ensembl"; transcript_biotype "protein_coding"; exon_id "ENSRNOE00000165735"; exon_version "1";
15	ensembl	CDS	44489667	44489857	0	-	2	gene_id "ENSRNOG00000017286"; gene_version "9"; transcript_id "ENSRNOT00000023385"; transcript_version "9"; exon_number "4"; gene_name "Ephx2"; gene_source "ensembl"; gene_biotype "protein_coding"; transcript_name "Ephx2-201"; transcript_source "ensembl"; transcript_biotype "protein_coding"; protein_id "ENSRNOP00000023385"; protein_version "6";
15	ensembl	exon	44489667	44489857	0	-	.	gene_id "ENSRNOG00000017286"; gene_version "9"; transcript_id "ENSRNOT00000098285"; transcript_version "2"; exon_number "4"; gene_name "Ephx2"; gene_source "ensembl"; gene_biotype "protein_coding"; transcript_name "Ephx2-202"; transcript_source "ensembl"; transcript_biotype "protein_coding"; exon_id "ENSRNOE00000165735"; exon_version "1";
15	ensembl	CDS	44489667	44489857	0	-	2	gene_id "ENSRNOG00000017286"; gene_version "9"; transcript_id "ENSRNOT00000098285"; transcript_version "2"; exon_number "4"; gene_name "Ephx2"; gene_source "ensembl"; gene_biotype "protein_coding"; transcript_name "Ephx2-202"; transcript_source "ensembl"; transcript_biotype "protein_coding"; protein_id "ENSRNOP00000086024"; protein_version "1";
15	ensembl	exon	44491963	44492122	0	-	.	gene_id "ENSRNOG00000017286"; gene_version "9"; transcript_id "ENSRNOT00000101008"; transcript_version "2"; exon_number "3"; gene_name "Ephx2"; gene_source "ensembl"; gene_biotype "protein_coding"; transcript_name "Ephx2-203"; transcript_source "ensembl"; transcript_biotype "protein_coding"; exon_id "ENSRNOE00000166787"; exon_version "1"; tag "Ensembl_canonical";
15	ensembl	CDS	44491963	44492122	0	-	0	gene_id "ENSRNOG00000017286"; gene_version "9"; transcript_id "ENSRNOT00000101008"; transcript_version "2"; exon_number "3"; gene_name "Ephx2"; gene_source "ensembl"; gene_biotype "protein_coding"; transcript_name "Ephx2-203"; transcript_source "ensembl"; transcript_biotype "protein_coding"; protein_id "ENSRNOP00000089032"; protein_version "1"; tag "Ensembl_canonical";
15	ensembl	exon	44491963	44492122	0	-	.	gene_id "ENSRNOG00000017286"; gene_version "9"; transcript_id "ENSRNOT00000023385"; transcript_version "9"; exon_number "3"; gene_name "Ephx2"; gene_source "ensembl"; gene_biotype "protein_coding"; transcript_name "Ephx2-201"; transcript_source "ensembl"; transcript_biotype "protein_coding"; exon_id "ENSRNOE00000166787"; exon_version "1";
15	ensembl	CDS	44491963	44492122	0	-	0	gene_id "ENSRNOG00000017286"; gene_version "9"; transcript_id "ENSRNOT00000023385"; transcript_version "9"; exon_number "3"; gene_name "Ephx2"; gene_source "ensembl"; gene_biotype "protein_coding"; transcript_name "Ephx2-201"; transcript_source "ensembl"; transcript_biotype "protein_coding"; protein_id "ENSRNOP00000023385"; protein_version "6";
15	ensembl	exon	44491963	44492122	0	-	.	gene_id "ENSRNOG00000017286"; gene_version "9"; transcript_id "ENSRNOT00000098285"; transcript_version "2"; exon_number "3"; gene_name "Ephx2"; gene_source "ensembl"; gene_biotype "protein_coding"; transcript_name "Ephx2-202"; transcript_source "ensembl"; transcript_biotype "protein_coding"; exon_id "ENSRNOE00000166787"; exon_version "1";
15	ensembl	CDS	44491963	44492122	0	-	0	gene_id "ENSRNOG00000017286"; gene_version "9"; transcript_id "ENSRNOT00000098285"; transcript_version "2"; exon_number "3"; gene_name "Ephx2"; gene_source "ensembl"; gene_biotype "protein_coding"; transcript_name "Ephx2-202"; transcript_source "ensembl"; transcript_biotype "protein_coding"; protein_id "ENSRNOP00000086024"; protein_version "1";
15	ensembl	exon	44496318	44496402	0	-	.	gene_id "ENSRNOG00000017286"; gene_version "9"; transcript_id "ENSRNOT00000101008"; transcript_version "2"; exon_number "2"; gene_name "Ephx2"; gene_source "ensembl"; gene_biotype "protein_coding"; transcript_name "Ephx2-203"; transcript_source "ensembl"; transcript_biotype "protein_coding"; exon_id "ENSRNOE00000166725"; exon_version "1"; tag "Ensembl_canonical";
15	ensembl	CDS	44496318	44496402	0	-	1	gene_id "ENSRNOG00000017286"; gene_version "9"; transcript_id "ENSRNOT00000101008"; transcript_version "2"; exon_number "2"; gene_name "Ephx2"; gene_source "ensembl"; gene_biotype "protein_coding"; transcript_name "Ephx2-203"; transcript_source "ensembl"; transcript_biotype "protein_coding"; protein_id "ENSRNOP00000089032"; protein_version "1"; tag "Ensembl_canonical";
15	ensembl	exon	44496318	44496402	0	-	.	gene_id "ENSRNOG00000017286"; gene_version "9"; transcript_id "ENSRNOT00000023385"; transcript_version "9"; exon_number "2"; gene_name "Ephx2"; gene_source "ensembl"; gene_biotype "protein_coding"; transcript_name "Ephx2-201"; transcript_source "ensembl"; transcript_biotype "protein_coding"; exon_id "ENSRNOE00000166725"; exon_version "1";
15	ensembl	CDS	44496318	44496402	0	-	1	gene_id "ENSRNOG00000017286"; gene_version "9"; transcript_id "ENSRNOT00000023385"; transcript_version "9"; exon_number "2"; gene_name "Ephx2"; gene_source "ensembl"; gene_biotype "protein_coding"; transcript_name "Ephx2-201"; transcript_source "ensembl"; transcript_biotype "protein_coding"; protein_id "ENSRNOP00000023385"; protein_version "6";
15	ensembl	exon	44496318	44496402	0	-	.	gene_id "ENSRNOG00000017286"; gene_version "9"; transcript_id "ENSRNOT00000098285"; transcript_version "2"; exon_number "2"; gene_name "Ephx2"; gene_source "ensembl"; gene_biotype "protein_coding"; transcript_name "Ephx2-202"; transcript_source "ensembl"; transcript_biotype "protein_coding"; exon_id "ENSRNOE00000166725"; exon_version "1";
15	ensembl	CDS	44496318	44496402	0	-	1	gene_id "ENSRNOG00000017286"; gene_version "9"; transcript_id "ENSRNOT00000098285"; transcript_version "2"; exon_number "2"; gene_name "Ephx2"; gene_source "ensembl"; gene_biotype "protein_coding"; transcript_name "Ephx2-202"; transcript_source "ensembl"; transcript_biotype "protein_coding"; protein_id "ENSRNOP00000086024"; protein_version "1";
15	ensembl	CDS	44503014	44503114	0	-	0	gene_id "ENSRNOG00000017286"; gene_version "9"; transcript_id "ENSRNOT00000101008"; transcript_version "2"; exon_number "1"; gene_name "Ephx2"; gene_source "ensembl"; gene_biotype "protein_coding"; transcript_name "Ephx2-203"; transcript_source "ensembl"; transcript_biotype "protein_coding"; protein_id "ENSRNOP00000089032"; protein_version "1"; tag "Ensembl_canonical";
15	ensembl	CDS	44503014	44503114	0	-	0	gene_id "ENSRNOG00000017286"; gene_version "9"; transcript_id "ENSRNOT00000023385"; transcript_version "9"; exon_number "1"; gene_name "Ephx2"; gene_source "ensembl"; gene_biotype "protein_coding"; transcript_name "Ephx2-201"; transcript_source "ensembl"; transcript_biotype "protein_coding"; protein_id "ENSRNOP00000023385"; protein_version "6";
15	ensembl	CDS	44503014	44503114	0	-	0	gene_id "ENSRNOG00000017286"; gene_version "9"; transcript_id "ENSRNOT00000098285"; transcript_version "2"; exon_number "1"; gene_name "Ephx2"; gene_source "ensembl"; gene_biotype "protein_coding"; transcript_name "Ephx2-202"; transcript_source "ensembl"; transcript_biotype "protein_coding"; protein_id "ENSRNOP00000086024"; protein_version "1";
15	ensembl	exon	44503014	44503160	0	-	.	gene_id "ENSRNOG00000017286"; gene_version "9"; transcript_id "ENSRNOT00000101008"; transcript_version "2"; exon_number "1"; gene_name "Ephx2"; gene_source "ensembl"; gene_biotype "protein_coding"; transcript_name "Ephx2-203"; transcript_source "ensembl"; transcript_biotype "protein_coding"; exon_id "ENSRNOE00000166642"; exon_version "5"; tag "Ensembl_canonical";
15	ensembl	exon	44503014	44503160	0	-	.	gene_id "ENSRNOG00000017286"; gene_version "9"; transcript_id "ENSRNOT00000023385"; transcript_version "9"; exon_number "1"; gene_name "Ephx2"; gene_source "ensembl"; gene_biotype "protein_coding"; transcript_name "Ephx2-201"; transcript_source "ensembl"; transcript_biotype "protein_coding"; exon_id "ENSRNOE00000166642"; exon_version "5";
15	ensembl	exon	44503014	44503160	0	-	.	gene_id "ENSRNOG00000017286"; gene_version "9"; transcript_id "ENSRNOT00000098285"; transcript_version "2"; exon_number "1"; gene_name "Ephx2"; gene_source "ensembl"; gene_biotype "protein_coding"; transcript_name "Ephx2-202"; transcript_source "ensembl"; transcript_biotype "protein_coding"; exon_id "ENSRNOE00000166642"; exon_version "5";
15	ensembl	start_codon	44503112	44503114	0	-	0	gene_id "ENSRNOG00000017286"; gene_version "9"; transcript_id "ENSRNOT00000101008"; transcript_version "2"; exon_number "1"; gene_name "Ephx2"; gene_source "ensembl"; gene_biotype "protein_coding"; transcript_name "Ephx2-203"; transcript_source "ensembl"; transcript_biotype "protein_coding"; tag "Ensembl_canonical";
15	ensembl	start_codon	44503112	44503114	0	-	0	gene_id "ENSRNOG00000017286"; gene_version "9"; transcript_id "ENSRNOT00000023385"; transcript_version "9"; exon_number "1"; gene_name "Ephx2"; gene_source "ensembl"; gene_biotype "protein_coding"; transcript_name "Ephx2-201"; transcript_source "ensembl"; transcript_biotype "protein_coding";
15	ensembl	start_codon	44503112	44503114	0	-	0	gene_id "ENSRNOG00000017286"; gene_version "9"; transcript_id "ENSRNOT00000098285"; transcript_version "2"; exon_number "1"; gene_name "Ephx2"; gene_source "ensembl"; gene_biotype "protein_coding"; transcript_name "Ephx2-202"; transcript_source "ensembl"; transcript_biotype "protein_coding";
15	ensembl	five_prime_utr	44503115	44503160	0	-	.	gene_id "ENSRNOG00000017286"; gene_version "9"; transcript_id "ENSRNOT00000101008"; transcript_version "2"; gene_name "Ephx2"; gene_source "ensembl"; gene_biotype "protein_coding"; transcript_name "Ephx2-203"; transcript_source "ensembl"; transcript_biotype "protein_coding"; tag "Ensembl_canonical";
15	ensembl	five_prime_utr	44503115	44503160	0	-	.	gene_id "ENSRNOG00000017286"; gene_version "9"; transcript_id "ENSRNOT00000023385"; transcript_version "9"; gene_name "Ephx2"; gene_source "ensembl"; gene_biotype "protein_coding"; transcript_name "Ephx2-201"; transcript_source "ensembl"; transcript_biotype "protein_coding";
15	ensembl	five_prime_utr	44503115	44503160	0	-	.	gene_id "ENSRNOG00000017286"; gene_version "9"; transcript_id "ENSRNOT00000098285"; transcript_version "2"; gene_name "Ephx2"; gene_source "ensembl"; gene_biotype "protein_coding"; transcript_name "Ephx2-202"; transcript_source "ensembl"; transcript_biotype "protein_coding";
15	ensembl	three_prime_utr	44531249	44531669	0	-	.	gene_id "ENSRNOG00000027839"; gene_version "8"; transcript_id "ENSRNOT00000159743"; transcript_version "1"; gene_name "Ptk2b"; gene_source "ensembl"; gene_biotype "protein_coding"; transcript_name "Ptk2b-205"; transcript_source "ensembl"; transcript_biotype "protein_coding"; tag "Ensembl_canonical";
15	ensembl	exon	44531249	44531939	0	-	.	gene_id "ENSRNOG00000027839"; gene_version "8"; transcript_id "ENSRNOT00000159743"; transcript_version "1"; exon_number "32"; gene_name "Ptk2b"; gene_source "ensembl"; gene_biotype "protein_coding"; transcript_name "Ptk2b-205"; transcript_source "ensembl"; transcript_biotype "protein_coding"; exon_id "ENSRNOE00000738746"; exon_version "1"; tag "Ensembl_canonical";
15	ensembl	gene	44531249	44656806	0	-	.	gene_id "ENSRNOG00000027839"; gene_version "8"; gene_name "Ptk2b"; gene_source "ensembl"; gene_biotype "protein_coding";
15	ensembl	transcript	44531249	44656806	0	-	.	gene_id "ENSRNOG00000027839"; gene_version "8"; transcript_id "ENSRNOT00000159743"; transcript_version "1"; gene_name "Ptk2b"; gene_source "ensembl"; gene_biotype "protein_coding"; transcript_name "Ptk2b-205"; transcript_source "ensembl"; transcript_biotype "protein_coding"; tag "Ensembl_canonical";
15	ensembl	stop_codon	44531670	44531672	0	-	0	gene_id "ENSRNOG00000027839"; gene_version "8"; transcript_id "ENSRNOT00000159743"; transcript_version "1"; exon_number "32"; gene_name "Ptk2b"; gene_source "ensembl"; gene_biotype "protein_coding"; transcript_name "Ptk2b-205"; transcript_source "ensembl"; transcript_biotype "protein_coding"; tag "Ensembl_canonical";
15	ensembl	CDS	44531673	44531939	0	-	0	gene_id "ENSRNOG00000027839"; gene_version "8"; transcript_id "ENSRNOT00000159743"; transcript_version "1"; exon_number "32"; gene_name "Ptk2b"; gene_source "ensembl"; gene_biotype "protein_coding"; transcript_name "Ptk2b-205"; transcript_source "ensembl"; transcript_biotype "protein_coding"; protein_id "ENSRNOP00000103712"; protein_version "1"; tag "Ensembl_canonical";
15	ensembl	three_prime_utr	44536266	44537009	0	-	.	gene_id "ENSRNOG00000027839"; gene_version "8"; transcript_id "ENSRNOT00000030007"; transcript_version "5"; gene_name "Ptk2b"; gene_source "ensembl"; gene_biotype "protein_coding"; transcript_name "Ptk2b-201"; transcript_source "ensembl"; transcript_biotype "protein_coding";
15	ensembl	three_prime_utr	44536266	44537009	0	-	.	gene_id "ENSRNOG00000027839"; gene_version "8"; transcript_id "ENSRNOT00000157360"; transcript_version "1"; gene_name "Ptk2b"; gene_source "ensembl"; gene_biotype "protein_coding"; transcript_name "Ptk2b-204"; transcript_source "ensembl"; transcript_biotype "protein_coding";
15	ensembl	three_prime_utr	44536266	44537009	0	-	.	gene_id "ENSRNOG00000027839"; gene_version "8"; transcript_id "ENSRNOT00000105571"; transcript_version "2"; gene_name "Ptk2b"; gene_source "ensembl"; gene_biotype "protein_coding"; transcript_name "Ptk2b-203"; transcript_source "ensembl"; transcript_biotype "protein_coding";
15	ensembl	three_prime_utr	44536266	44537009	0	-	.	gene_id "ENSRNOG00000027839"; gene_version "8"; transcript_id "ENSRNOT00000030036"; transcript_version "6"; gene_name "Ptk2b"; gene_source "ensembl"; gene_biotype "protein_coding"; transcript_name "Ptk2b-202"; transcript_source "ensembl"; transcript_biotype "protein_coding";
15	ensembl	exon	44536266	44537225	0	-	.	gene_id "ENSRNOG00000027839"; gene_version "8"; transcript_id "ENSRNOT00000030007"; transcript_version "5"; exon_number "31"; gene_name "Ptk2b"; gene_source "ensembl"; gene_biotype "protein_coding"; transcript_name "Ptk2b-201"; transcript_source "ensembl"; transcript_biotype "protein_coding"; exon_id "ENSRNOE00000217171"; exon_version "3";
15	ensembl	exon	44536266	44537225	0	-	.	gene_id "ENSRNOG00000027839"; gene_version "8"; transcript_id "ENSRNOT00000157360"; transcript_version "1"; exon_number "30"; gene_name "Ptk2b"; gene_source "ensembl"; gene_biotype "protein_coding"; transcript_name "Ptk2b-204"; transcript_source "ensembl"; transcript_biotype "protein_coding"; exon_id "ENSRNOE00000217171"; exon_version "3";
15	ensembl	exon	44536266	44537225	0	-	.	gene_id "ENSRNOG00000027839"; gene_version "8"; transcript_id "ENSRNOT00000105571"; transcript_version "2"; exon_number "27"; gene_name "Ptk2b"; gene_source "ensembl"; gene_biotype "protein_coding"; transcript_name "Ptk2b-203"; transcript_source "ensembl"; transcript_biotype "protein_coding"; exon_id "ENSRNOE00000217171"; exon_version "3";
15	ensembl	exon	44536266	44537225	0	-	.	gene_id "ENSRNOG00000027839"; gene_version "8"; transcript_id "ENSRNOT00000030036"; transcript_version "6"; exon_number "30"; gene_name "Ptk2b"; gene_source "ensembl"; gene_biotype "protein_coding"; transcript_name "Ptk2b-202"; transcript_source "ensembl"; transcript_biotype "protein_coding"; exon_id "ENSRNOE00000217171"; exon_version "3";
15	ensembl	transcript	44536266	44656806	0	-	.	gene_id "ENSRNOG00000027839"; gene_version "8"; transcript_id "ENSRNOT00000030007"; transcript_version "5"; gene_name "Ptk2b"; gene_source "ensembl"; gene_biotype "protein_coding"; transcript_name "Ptk2b-201"; transcript_source "ensembl"; transcript_biotype "protein_coding";
15	ensembl	transcript	44536266	44656806	0	-	.	gene_id "ENSRNOG00000027839"; gene_version "8"; transcript_id "ENSRNOT00000157360"; transcript_version "1"; gene_name "Ptk2b"; gene_source "ensembl"; gene_biotype "protein_coding"; transcript_name "Ptk2b-204"; transcript_source "ensembl"; transcript_biotype "protein_coding";
15	ensembl	transcript	44536266	44656806	0	-	.	gene_id "ENSRNOG00000027839"; gene_version "8"; transcript_id "ENSRNOT00000105571"; transcript_version "2"; gene_name "Ptk2b"; gene_source "ensembl"; gene_biotype "protein_coding"; transcript_name "Ptk2b-203"; transcript_source "ensembl"; transcript_biotype "protein_coding";
15	ensembl	transcript	44536266	44656806	0	-	.	gene_id "ENSRNOG00000027839"; gene_version "8"; transcript_id "ENSRNOT00000030036"; transcript_version "6"; gene_name "Ptk2b"; gene_source "ensembl"; gene_biotype "protein_coding"; transcript_name "Ptk2b-202"; transcript_source "ensembl"; transcript_biotype "protein_coding";
15	ensembl	stop_codon	44537010	44537012	0	-	0	gene_id "ENSRNOG00000027839"; gene_version "8"; transcript_id "ENSRNOT00000030007"; transcript_version "5"; exon_number "31"; gene_name "Ptk2b"; gene_source "ensembl"; gene_biotype "protein_coding"; transcript_name "Ptk2b-201"; transcript_source "ensembl"; transcript_biotype "protein_coding";
15	ensembl	stop_codon	44537010	44537012	0	-	0	gene_id "ENSRNOG00000027839"; gene_version "8"; transcript_id "ENSRNOT00000157360"; transcript_version "1"; exon_number "30"; gene_name "Ptk2b"; gene_source "ensembl"; gene_biotype "protein_coding"; transcript_name "Ptk2b-204"; transcript_source "ensembl"; transcript_biotype "protein_coding";
15	ensembl	stop_codon	44537010	44537012	0	-	0	gene_id "ENSRNOG00000027839"; gene_version "8"; transcript_id "ENSRNOT00000105571"; transcript_version "2"; exon_number "27"; gene_name "Ptk2b"; gene_source "ensembl"; gene_biotype "protein_coding"; transcript_name "Ptk2b-203"; transcript_source "ensembl"; transcript_biotype "protein_coding";
15	ensembl	stop_codon	44537010	44537012	0	-	0	gene_id "ENSRNOG00000027839"; gene_version "8"; transcript_id "ENSRNOT00000030036"; transcript_version "6"; exon_number "30"; gene_name "Ptk2b"; gene_source "ensembl"; gene_biotype "protein_coding"; transcript_name "Ptk2b-202"; transcript_source "ensembl"; transcript_biotype "protein_coding";
15	ensembl	CDS	44537013	44537225	0	-	0	gene_id "ENSRNOG00000027839"; gene_version "8"; transcript_id "ENSRNOT00000030007"; transcript_version "5"; exon_number "31"; gene_name "Ptk2b"; gene_source "ensembl"; gene_biotype "protein_coding"; transcript_name "Ptk2b-201"; transcript_source "ensembl"; transcript_biotype "protein_coding"; protein_id "ENSRNOP00000031615"; protein_version "1";
15	ensembl	CDS	44537013	44537225	0	-	0	gene_id "ENSRNOG00000027839"; gene_version "8"; transcript_id "ENSRNOT00000157360"; transcript_version "1"; exon_number "30"; gene_name "Ptk2b"; gene_source "ensembl"; gene_biotype "protein_coding"; transcript_name "Ptk2b-204"; transcript_source "ensembl"; transcript_biotype "protein_coding"; protein_id "ENSRNOP00000101277"; protein_version "1";
15	ensembl	CDS	44537013	44537225	0	-	0	gene_id "ENSRNOG00000027839"; gene_version "8"; transcript_id "ENSRNOT00000105571"; transcript_version "2"; exon_number "27"; gene_name "Ptk2b"; gene_source "ensembl"; gene_biotype "protein_coding"; transcript_name "Ptk2b-203"; transcript_source "ensembl"; transcript_biotype "protein_coding"; protein_id "ENSRNOP00000078730"; protein_version "1";
15	ensembl	CDS	44537013	44537225	0	-	0	gene_id "ENSRNOG00000027839"; gene_version "8"; transcript_id "ENSRNOT00000030036"; transcript_version "6"; exon_number "30"; gene_name "Ptk2b"; gene_source "ensembl"; gene_biotype "protein_coding"; transcript_name "Ptk2b-202"; transcript_source "ensembl"; transcript_biotype "protein_coding"; protein_id "ENSRNOP00000036813"; protein_version "5";
15	ensembl	exon	44537046	44537225	0	-	.	gene_id "ENSRNOG00000027839"; gene_version "8"; transcript_id "ENSRNOT00000159743"; transcript_version "1"; exon_number "31"; gene_name "Ptk2b"; gene_source "ensembl"; gene_biotype "protein_coding"; transcript_name "Ptk2b-205"; transcript_source "ensembl"; transcript_biotype "protein_coding"; exon_id "ENSRNOE00000727216"; exon_version "1"; tag "Ensembl_canonical";
15	ensembl	CDS	44537046	44537225	0	-	0	gene_id "ENSRNOG00000027839"; gene_version "8"; transcript_id "ENSRNOT00000159743"; transcript_version "1"; exon_number "31"; gene_name "Ptk2b"; gene_source "ensembl"; gene_biotype "protein_coding"; transcript_name "Ptk2b-205"; transcript_source "ensembl"; transcript_biotype "protein_coding"; protein_id "ENSRNOP00000103712"; protein_version "1"; tag "Ensembl_canonical";
15	ENSEMBL114_rn	exon	44537046	44537225	42.1988634551433	-	.	gene_id "ENSRNOG00000027839"; transcript_id "ENSRNOG00000027839_tx_2"; exon_id "15_44537046_44537225_-"; exonnum "30"; txlen "2996";
15	ENSEMBL114_rn	exon	44537046	44537225	28.067150214113	-	.	gene_id "ENSRNOG00000027839"; transcript_id "ENSRNOG00000027839_tx_3"; exon_id "15_44537046_44537225_-"; exonnum "31"; txlen "3122";
15	ENSEMBL114_rn	exon	44537046	44537225	3.21225653454257	-	.	gene_id "ENSRNOG00000027839"; transcript_id "ENSRNOG00000027839_tx_4"; exon_id "15_44537046_44537225_-"; exonnum "30"; txlen "3237";
15	ENSEMBL114_rn	exon	44537046	44537225	0.0235995626789637	-	.	gene_id "ENSRNOG00000027839"; transcript_id "ENSRNOG00000027839_tx_5"; exon_id "15_44537046_44537225_-"; exonnum "32"; txlen "3223";
15	ensembl	exon	44538897	44538977	0	-	.	gene_id "ENSRNOG00000027839"; gene_version "8"; transcript_id "ENSRNOT00000030007"; transcript_version "5"; exon_number "30"; gene_name "Ptk2b"; gene_source "ensembl"; gene_biotype "protein_coding"; transcript_name "Ptk2b-201"; transcript_source "ensembl"; transcript_biotype "protein_coding"; exon_id "ENSRNOE00000217217"; exon_version "1";
15	ensembl	CDS	44538897	44538977	0	-	0	gene_id "ENSRNOG00000027839"; gene_version "8"; transcript_id "ENSRNOT00000030007"; transcript_version "5"; exon_number "30"; gene_name "Ptk2b"; gene_source "ensembl"; gene_biotype "protein_coding"; transcript_name "Ptk2b-201"; transcript_source "ensembl"; transcript_biotype "protein_coding"; protein_id "ENSRNOP00000031615"; protein_version "1";
15	ensembl	exon	44538897	44538977	0	-	.	gene_id "ENSRNOG00000027839"; gene_version "8"; transcript_id "ENSRNOT00000157360"; transcript_version "1"; exon_number "29"; gene_name "Ptk2b"; gene_source "ensembl"; gene_biotype "protein_coding"; transcript_name "Ptk2b-204"; transcript_source "ensembl"; transcript_biotype "protein_coding"; exon_id "ENSRNOE00000217217"; exon_version "1";
15	ensembl	CDS	44538897	44538977	0	-	0	gene_id "ENSRNOG00000027839"; gene_version "8"; transcript_id "ENSRNOT00000157360"; transcript_version "1"; exon_number "29"; gene_name "Ptk2b"; gene_source "ensembl"; gene_biotype "protein_coding"; transcript_name "Ptk2b-204"; transcript_source "ensembl"; transcript_biotype "protein_coding"; protein_id "ENSRNOP00000101277"; protein_version "1";
15	ensembl	exon	44538897	44538977	0	-	.	gene_id "ENSRNOG00000027839"; gene_version "8"; transcript_id "ENSRNOT00000105571"; transcript_version "2"; exon_number "26"; gene_name "Ptk2b"; gene_source "ensembl"; gene_biotype "protein_coding"; transcript_name "Ptk2b-203"; transcript_source "ensembl"; transcript_biotype "protein_coding"; exon_id "ENSRNOE00000217217"; exon_version "1";
15	ensembl	CDS	44538897	44538977	0	-	0	gene_id "ENSRNOG00000027839"; gene_version "8"; transcript_id "ENSRNOT00000105571"; transcript_version "2"; exon_number "26"; gene_name "Ptk2b"; gene_source "ensembl"; gene_biotype "protein_coding"; transcript_name "Ptk2b-203"; transcript_source "ensembl"; transcript_biotype "protein_coding"; protein_id "ENSRNOP00000078730"; protein_version "1";
15	ensembl	exon	44538897	44538977	0	-	.	gene_id "ENSRNOG00000027839"; gene_version "8"; transcript_id "ENSRNOT00000030036"; transcript_version "6"; exon_number "29"; gene_name "Ptk2b"; gene_source "ensembl"; gene_biotype "protein_coding"; transcript_name "Ptk2b-202"; transcript_source "ensembl"; transcript_biotype "protein_coding"; exon_id "ENSRNOE00000217217"; exon_version "1";
15	ensembl	CDS	44538897	44538977	0	-	0	gene_id "ENSRNOG00000027839"; gene_version "8"; transcript_id "ENSRNOT00000030036"; transcript_version "6"; exon_number "29"; gene_name "Ptk2b"; gene_source "ensembl"; gene_biotype "protein_coding"; transcript_name "Ptk2b-202"; transcript_source "ensembl"; transcript_biotype "protein_coding"; protein_id "ENSRNOP00000036813"; protein_version "5";
15	ensembl	exon	44538897	44538977	0	-	.	gene_id "ENSRNOG00000027839"; gene_version "8"; transcript_id "ENSRNOT00000159743"; transcript_version "1"; exon_number "30"; gene_name "Ptk2b"; gene_source "ensembl"; gene_biotype "protein_coding"; transcript_name "Ptk2b-205"; transcript_source "ensembl"; transcript_biotype "protein_coding"; exon_id "ENSRNOE00000217217"; exon_version "1"; tag "Ensembl_canonical";
15	ensembl	CDS	44538897	44538977	0	-	0	gene_id "ENSRNOG00000027839"; gene_version "8"; transcript_id "ENSRNOT00000159743"; transcript_version "1"; exon_number "30"; gene_name "Ptk2b"; gene_source "ensembl"; gene_biotype "protein_coding"; transcript_name "Ptk2b-205"; transcript_source "ensembl"; transcript_biotype "protein_coding"; protein_id "ENSRNOP00000103712"; protein_version "1"; tag "Ensembl_canonical";
15	ENSEMBL114_rn	exon	44538897	44538977	42.1988634551433	-	.	gene_id "ENSRNOG00000027839"; transcript_id "ENSRNOG00000027839_tx_2"; exon_id "15_44538897_44538977_-"; exonnum "29"; txlen "2996";
15	ENSEMBL114_rn	exon	44538897	44538977	28.067150214113	-	.	gene_id "ENSRNOG00000027839"; transcript_id "ENSRNOG00000027839_tx_3"; exon_id "15_44538897_44538977_-"; exonnum "30"; txlen "3122";
15	ENSEMBL114_rn	exon	44538897	44538977	3.21225653454257	-	.	gene_id "ENSRNOG00000027839"; transcript_id "ENSRNOG00000027839_tx_4"; exon_id "15_44538897_44538977_-"; exonnum "29"; txlen "3237";
15	ENSEMBL114_rn	exon	44538897	44538977	0.0235995626789637	-	.	gene_id "ENSRNOG00000027839"; transcript_id "ENSRNOG00000027839_tx_5"; exon_id "15_44538897_44538977_-"; exonnum "31"; txlen "3223";
15	ensembl	exon	44539219	44539356	0	-	.	gene_id "ENSRNOG00000027839"; gene_version "8"; transcript_id "ENSRNOT00000030007"; transcript_version "5"; exon_number "29"; gene_name "Ptk2b"; gene_source "ensembl"; gene_biotype "protein_coding"; transcript_name "Ptk2b-201"; transcript_source "ensembl"; transcript_biotype "protein_coding"; exon_id "ENSRNOE00000217221"; exon_version "1";
15	ensembl	CDS	44539219	44539356	0	-	0	gene_id "ENSRNOG00000027839"; gene_version "8"; transcript_id "ENSRNOT00000030007"; transcript_version "5"; exon_number "29"; gene_name "Ptk2b"; gene_source "ensembl"; gene_biotype "protein_coding"; transcript_name "Ptk2b-201"; transcript_source "ensembl"; transcript_biotype "protein_coding"; protein_id "ENSRNOP00000031615"; protein_version "1";
15	ensembl	exon	44539219	44539356	0	-	.	gene_id "ENSRNOG00000027839"; gene_version "8"; transcript_id "ENSRNOT00000157360"; transcript_version "1"; exon_number "28"; gene_name "Ptk2b"; gene_source "ensembl"; gene_biotype "protein_coding"; transcript_name "Ptk2b-204"; transcript_source "ensembl"; transcript_biotype "protein_coding"; exon_id "ENSRNOE00000217221"; exon_version "1";
15	ensembl	CDS	44539219	44539356	0	-	0	gene_id "ENSRNOG00000027839"; gene_version "8"; transcript_id "ENSRNOT00000157360"; transcript_version "1"; exon_number "28"; gene_name "Ptk2b"; gene_source "ensembl"; gene_biotype "protein_coding"; transcript_name "Ptk2b-204"; transcript_source "ensembl"; transcript_biotype "protein_coding"; protein_id "ENSRNOP00000101277"; protein_version "1";
15	ensembl	exon	44539219	44539356	0	-	.	gene_id "ENSRNOG00000027839"; gene_version "8"; transcript_id "ENSRNOT00000105571"; transcript_version "2"; exon_number "25"; gene_name "Ptk2b"; gene_source "ensembl"; gene_biotype "protein_coding"; transcript_name "Ptk2b-203"; transcript_source "ensembl"; transcript_biotype "protein_coding"; exon_id "ENSRNOE00000217221"; exon_version "1";
15	ensembl	CDS	44539219	44539356	0	-	0	gene_id "ENSRNOG00000027839"; gene_version "8"; transcript_id "ENSRNOT00000105571"; transcript_version "2"; exon_number "25"; gene_name "Ptk2b"; gene_source "ensembl"; gene_biotype "protein_coding"; transcript_name "Ptk2b-203"; transcript_source "ensembl"; transcript_biotype "protein_coding"; protein_id "ENSRNOP00000078730"; protein_version "1";
15	ensembl	exon	44539219	44539356	0	-	.	gene_id "ENSRNOG00000027839"; gene_version "8"; transcript_id "ENSRNOT00000030036"; transcript_version "6"; exon_number "28"; gene_name "Ptk2b"; gene_source "ensembl"; gene_biotype "protein_coding"; transcript_name "Ptk2b-202"; transcript_source "ensembl"; transcript_biotype "protein_coding"; exon_id "ENSRNOE00000217221"; exon_version "1";
15	ensembl	CDS	44539219	44539356	0	-	0	gene_id "ENSRNOG00000027839"; gene_version "8"; transcript_id "ENSRNOT00000030036"; transcript_version "6"; exon_number "28"; gene_name "Ptk2b"; gene_source "ensembl"; gene_biotype "protein_coding"; transcript_name "Ptk2b-202"; transcript_source "ensembl"; transcript_biotype "protein_coding"; protein_id "ENSRNOP00000036813"; protein_version "5";
15	ensembl	exon	44539219	44539356	0	-	.	gene_id "ENSRNOG00000027839"; gene_version "8"; transcript_id "ENSRNOT00000159743"; transcript_version "1"; exon_number "29"; gene_name "Ptk2b"; gene_source "ensembl"; gene_biotype "protein_coding"; transcript_name "Ptk2b-205"; transcript_source "ensembl"; transcript_biotype "protein_coding"; exon_id "ENSRNOE00000217221"; exon_version "1"; tag "Ensembl_canonical";
15	ensembl	CDS	44539219	44539356	0	-	0	gene_id "ENSRNOG00000027839"; gene_version "8"; transcript_id "ENSRNOT00000159743"; transcript_version "1"; exon_number "29"; gene_name "Ptk2b"; gene_source "ensembl"; gene_biotype "protein_coding"; transcript_name "Ptk2b-205"; transcript_source "ensembl"; transcript_biotype "protein_coding"; protein_id "ENSRNOP00000103712"; protein_version "1"; tag "Ensembl_canonical";
15	ENSEMBL114_rn	exon	44539219	44539356	42.1988634551433	-	.	gene_id "ENSRNOG00000027839"; transcript_id "ENSRNOG00000027839_tx_2"; exon_id "15_44539219_44539356_-"; exonnum "28"; txlen "2996";
15	ENSEMBL114_rn	exon	44539219	44539356	28.067150214113	-	.	gene_id "ENSRNOG00000027839"; transcript_id "ENSRNOG00000027839_tx_3"; exon_id "15_44539219_44539356_-"; exonnum "29"; txlen "3122";
15	ENSEMBL114_rn	exon	44539219	44539356	3.21225653454257	-	.	gene_id "ENSRNOG00000027839"; transcript_id "ENSRNOG00000027839_tx_4"; exon_id "15_44539219_44539356_-"; exonnum "28"; txlen "3237";
15	ENSEMBL114_rn	exon	44539219	44539356	0.0235995626789637	-	.	gene_id "ENSRNOG00000027839"; transcript_id "ENSRNOG00000027839_tx_5"; exon_id "15_44539219_44539356_-"; exonnum "30"; txlen "3223";
15	ensembl	exon	44539955	44540001	0	-	.	gene_id "ENSRNOG00000027839"; gene_version "8"; transcript_id "ENSRNOT00000030007"; transcript_version "5"; exon_number "28"; gene_name "Ptk2b"; gene_source "ensembl"; gene_biotype "protein_coding"; transcript_name "Ptk2b-201"; transcript_source "ensembl"; transcript_biotype "protein_coding"; exon_id "ENSRNOE00000217227"; exon_version "1";
15	ensembl	CDS	44539955	44540001	0	-	2	gene_id "ENSRNOG00000027839"; gene_version "8"; transcript_id "ENSRNOT00000030007"; transcript_version "5"; exon_number "28"; gene_name "Ptk2b"; gene_source "ensembl"; gene_biotype "protein_coding"; transcript_name "Ptk2b-201"; transcript_source "ensembl"; transcript_biotype "protein_coding"; protein_id "ENSRNOP00000031615"; protein_version "1";
15	ensembl	exon	44539955	44540001	0	-	.	gene_id "ENSRNOG00000027839"; gene_version "8"; transcript_id "ENSRNOT00000157360"; transcript_version "1"; exon_number "27"; gene_name "Ptk2b"; gene_source "ensembl"; gene_biotype "protein_coding"; transcript_name "Ptk2b-204"; transcript_source "ensembl"; transcript_biotype "protein_coding"; exon_id "ENSRNOE00000217227"; exon_version "1";
15	ensembl	CDS	44539955	44540001	0	-	2	gene_id "ENSRNOG00000027839"; gene_version "8"; transcript_id "ENSRNOT00000157360"; transcript_version "1"; exon_number "27"; gene_name "Ptk2b"; gene_source "ensembl"; gene_biotype "protein_coding"; transcript_name "Ptk2b-204"; transcript_source "ensembl"; transcript_biotype "protein_coding"; protein_id "ENSRNOP00000101277"; protein_version "1";
15	ensembl	exon	44539955	44540001	0	-	.	gene_id "ENSRNOG00000027839"; gene_version "8"; transcript_id "ENSRNOT00000105571"; transcript_version "2"; exon_number "24"; gene_name "Ptk2b"; gene_source "ensembl"; gene_biotype "protein_coding"; transcript_name "Ptk2b-203"; transcript_source "ensembl"; transcript_biotype "protein_coding"; exon_id "ENSRNOE00000217227"; exon_version "1";
15	ensembl	CDS	44539955	44540001	0	-	2	gene_id "ENSRNOG00000027839"; gene_version "8"; transcript_id "ENSRNOT00000105571"; transcript_version "2"; exon_number "24"; gene_name "Ptk2b"; gene_source "ensembl"; gene_biotype "protein_coding"; transcript_name "Ptk2b-203"; transcript_source "ensembl"; transcript_biotype "protein_coding"; protein_id "ENSRNOP00000078730"; protein_version "1";
15	ensembl	exon	44539955	44540001	0	-	.	gene_id "ENSRNOG00000027839"; gene_version "8"; transcript_id "ENSRNOT00000030036"; transcript_version "6"; exon_number "27"; gene_name "Ptk2b"; gene_source "ensembl"; gene_biotype "protein_coding"; transcript_name "Ptk2b-202"; transcript_source "ensembl"; transcript_biotype "protein_coding"; exon_id "ENSRNOE00000217227"; exon_version "1";
15	ensembl	CDS	44539955	44540001	0	-	2	gene_id "ENSRNOG00000027839"; gene_version "8"; transcript_id "ENSRNOT00000030036"; transcript_version "6"; exon_number "27"; gene_name "Ptk2b"; gene_source "ensembl"; gene_biotype "protein_coding"; transcript_name "Ptk2b-202"; transcript_source "ensembl"; transcript_biotype "protein_coding"; protein_id "ENSRNOP00000036813"; protein_version "5";
15	ensembl	exon	44539955	44540001	0	-	.	gene_id "ENSRNOG00000027839"; gene_version "8"; transcript_id "ENSRNOT00000159743"; transcript_version "1"; exon_number "28"; gene_name "Ptk2b"; gene_source "ensembl"; gene_biotype "protein_coding"; transcript_name "Ptk2b-205"; transcript_source "ensembl"; transcript_biotype "protein_coding"; exon_id "ENSRNOE00000217227"; exon_version "1"; tag "Ensembl_canonical";
15	ensembl	CDS	44539955	44540001	0	-	2	gene_id "ENSRNOG00000027839"; gene_version "8"; transcript_id "ENSRNOT00000159743"; transcript_version "1"; exon_number "28"; gene_name "Ptk2b"; gene_source "ensembl"; gene_biotype "protein_coding"; transcript_name "Ptk2b-205"; transcript_source "ensembl"; transcript_biotype "protein_coding"; protein_id "ENSRNOP00000103712"; protein_version "1"; tag "Ensembl_canonical";
15	ENSEMBL114_rn	exon	44539955	44540001	42.1988634551433	-	.	gene_id "ENSRNOG00000027839"; transcript_id "ENSRNOG00000027839_tx_2"; exon_id "15_44539955_44540001_-"; exonnum "27"; txlen "2996";
15	ENSEMBL114_rn	exon	44539955	44540001	28.067150214113	-	.	gene_id "ENSRNOG00000027839"; transcript_id "ENSRNOG00000027839_tx_3"; exon_id "15_44539955_44540001_-"; exonnum "28"; txlen "3122";
15	ENSEMBL114_rn	exon	44539955	44540001	3.21225653454257	-	.	gene_id "ENSRNOG00000027839"; transcript_id "ENSRNOG00000027839_tx_4"; exon_id "15_44539955_44540001_-"; exonnum "27"; txlen "3237";
15	ENSEMBL114_rn	exon	44539955	44540001	0.0235995626789637	-	.	gene_id "ENSRNOG00000027839"; transcript_id "ENSRNOG00000027839_tx_5"; exon_id "15_44539955_44540001_-"; exonnum "29"; txlen "3223";
15	ensembl	exon	44540939	44540963	0	-	.	gene_id "ENSRNOG00000027839"; gene_version "8"; transcript_id "ENSRNOT00000030007"; transcript_version "5"; exon_number "27"; gene_name "Ptk2b"; gene_source "ensembl"; gene_biotype "protein_coding"; transcript_name "Ptk2b-201"; transcript_source "ensembl"; transcript_biotype "protein_coding"; exon_id "ENSRNOE00000217233"; exon_version "1";
15	ensembl	CDS	44540939	44540963	0	-	0	gene_id "ENSRNOG00000027839"; gene_version "8"; transcript_id "ENSRNOT00000030007"; transcript_version "5"; exon_number "27"; gene_name "Ptk2b"; gene_source "ensembl"; gene_biotype "protein_coding"; transcript_name "Ptk2b-201"; transcript_source "ensembl"; transcript_biotype "protein_coding"; protein_id "ENSRNOP00000031615"; protein_version "1";
15	ensembl	exon	44540939	44540963	0	-	.	gene_id "ENSRNOG00000027839"; gene_version "8"; transcript_id "ENSRNOT00000157360"; transcript_version "1"; exon_number "26"; gene_name "Ptk2b"; gene_source "ensembl"; gene_biotype "protein_coding"; transcript_name "Ptk2b-204"; transcript_source "ensembl"; transcript_biotype "protein_coding"; exon_id "ENSRNOE00000217233"; exon_version "1";
15	ensembl	CDS	44540939	44540963	0	-	0	gene_id "ENSRNOG00000027839"; gene_version "8"; transcript_id "ENSRNOT00000157360"; transcript_version "1"; exon_number "26"; gene_name "Ptk2b"; gene_source "ensembl"; gene_biotype "protein_coding"; transcript_name "Ptk2b-204"; transcript_source "ensembl"; transcript_biotype "protein_coding"; protein_id "ENSRNOP00000101277"; protein_version "1";
15	ensembl	exon	44540939	44540963	0	-	.	gene_id "ENSRNOG00000027839"; gene_version "8"; transcript_id "ENSRNOT00000030036"; transcript_version "6"; exon_number "26"; gene_name "Ptk2b"; gene_source "ensembl"; gene_biotype "protein_coding"; transcript_name "Ptk2b-202"; transcript_source "ensembl"; transcript_biotype "protein_coding"; exon_id "ENSRNOE00000217233"; exon_version "1";
15	ensembl	CDS	44540939	44540963	0	-	0	gene_id "ENSRNOG00000027839"; gene_version "8"; transcript_id "ENSRNOT00000030036"; transcript_version "6"; exon_number "26"; gene_name "Ptk2b"; gene_source "ensembl"; gene_biotype "protein_coding"; transcript_name "Ptk2b-202"; transcript_source "ensembl"; transcript_biotype "protein_coding"; protein_id "ENSRNOP00000036813"; protein_version "5";
15	ensembl	exon	44540939	44540963	0	-	.	gene_id "ENSRNOG00000027839"; gene_version "8"; transcript_id "ENSRNOT00000159743"; transcript_version "1"; exon_number "27"; gene_name "Ptk2b"; gene_source "ensembl"; gene_biotype "protein_coding"; transcript_name "Ptk2b-205"; transcript_source "ensembl"; transcript_biotype "protein_coding"; exon_id "ENSRNOE00000217233"; exon_version "1"; tag "Ensembl_canonical";
15	ensembl	CDS	44540939	44540963	0	-	0	gene_id "ENSRNOG00000027839"; gene_version "8"; transcript_id "ENSRNOT00000159743"; transcript_version "1"; exon_number "27"; gene_name "Ptk2b"; gene_source "ensembl"; gene_biotype "protein_coding"; transcript_name "Ptk2b-205"; transcript_source "ensembl"; transcript_biotype "protein_coding"; protein_id "ENSRNOP00000103712"; protein_version "1"; tag "Ensembl_canonical";
15	ENSEMBL114_rn	exon	44540939	44540963	42.1988634551433	-	.	gene_id "ENSRNOG00000027839"; transcript_id "ENSRNOG00000027839_tx_2"; exon_id "15_44540939_44540963_-"; exonnum "26"; txlen "2996";
15	ENSEMBL114_rn	exon	44540939	44540963	28.067150214113	-	.	gene_id "ENSRNOG00000027839"; transcript_id "ENSRNOG00000027839_tx_3"; exon_id "15_44540939_44540963_-"; exonnum "27"; txlen "3122";
15	ENSEMBL114_rn	exon	44540939	44540963	3.21225653454257	-	.	gene_id "ENSRNOG00000027839"; transcript_id "ENSRNOG00000027839_tx_4"; exon_id "15_44540939_44540963_-"; exonnum "26"; txlen "3237";
15	ENSEMBL114_rn	exon	44540939	44540963	0.0235995626789637	-	.	gene_id "ENSRNOG00000027839"; transcript_id "ENSRNOG00000027839_tx_5"; exon_id "15_44540939_44540963_-"; exonnum "28"; txlen "3223";
15	ensembl	exon	44541267	44541306	0	-	.	gene_id "ENSRNOG00000027839"; gene_version "8"; transcript_id "ENSRNOT00000105571"; transcript_version "2"; exon_number "23"; gene_name "Ptk2b"; gene_source "ensembl"; gene_biotype "protein_coding"; transcript_name "Ptk2b-203"; transcript_source "ensembl"; transcript_biotype "protein_coding"; exon_id "ENSRNOE00000636033"; exon_version "1";
15	ensembl	CDS	44541267	44541306	0	-	0	gene_id "ENSRNOG00000027839"; gene_version "8"; transcript_id "ENSRNOT00000105571"; transcript_version "2"; exon_number "23"; gene_name "Ptk2b"; gene_source "ensembl"; gene_biotype "protein_coding"; transcript_name "Ptk2b-203"; transcript_source "ensembl"; transcript_biotype "protein_coding"; protein_id "ENSRNOP00000078730"; protein_version "1";
15	ensembl	exon	44541271	44541306	0	-	.	gene_id "ENSRNOG00000027839"; gene_version "8"; transcript_id "ENSRNOT00000030007"; transcript_version "5"; exon_number "26"; gene_name "Ptk2b"; gene_source "ensembl"; gene_biotype "protein_coding"; transcript_name "Ptk2b-201"; transcript_source "ensembl"; transcript_biotype "protein_coding"; exon_id "ENSRNOE00000217237"; exon_version "1";
15	ensembl	CDS	44541271	44541306	0	-	0	gene_id "ENSRNOG00000027839"; gene_version "8"; transcript_id "ENSRNOT00000030007"; transcript_version "5"; exon_number "26"; gene_name "Ptk2b"; gene_source "ensembl"; gene_biotype "protein_coding"; transcript_name "Ptk2b-201"; transcript_source "ensembl"; transcript_biotype "protein_coding"; protein_id "ENSRNOP00000031615"; protein_version "1";
15	ensembl	exon	44541271	44541306	0	-	.	gene_id "ENSRNOG00000027839"; gene_version "8"; transcript_id "ENSRNOT00000157360"; transcript_version "1"; exon_number "25"; gene_name "Ptk2b"; gene_source "ensembl"; gene_biotype "protein_coding"; transcript_name "Ptk2b-204"; transcript_source "ensembl"; transcript_biotype "protein_coding"; exon_id "ENSRNOE00000217237"; exon_version "1";
15	ensembl	CDS	44541271	44541306	0	-	0	gene_id "ENSRNOG00000027839"; gene_version "8"; transcript_id "ENSRNOT00000157360"; transcript_version "1"; exon_number "25"; gene_name "Ptk2b"; gene_source "ensembl"; gene_biotype "protein_coding"; transcript_name "Ptk2b-204"; transcript_source "ensembl"; transcript_biotype "protein_coding"; protein_id "ENSRNOP00000101277"; protein_version "1";
15	ensembl	exon	44541271	44541306	0	-	.	gene_id "ENSRNOG00000027839"; gene_version "8"; transcript_id "ENSRNOT00000030036"; transcript_version "6"; exon_number "25"; gene_name "Ptk2b"; gene_source "ensembl"; gene_biotype "protein_coding"; transcript_name "Ptk2b-202"; transcript_source "ensembl"; transcript_biotype "protein_coding"; exon_id "ENSRNOE00000217237"; exon_version "1";
15	ensembl	CDS	44541271	44541306	0	-	0	gene_id "ENSRNOG00000027839"; gene_version "8"; transcript_id "ENSRNOT00000030036"; transcript_version "6"; exon_number "25"; gene_name "Ptk2b"; gene_source "ensembl"; gene_biotype "protein_coding"; transcript_name "Ptk2b-202"; transcript_source "ensembl"; transcript_biotype "protein_coding"; protein_id "ENSRNOP00000036813"; protein_version "5";
15	ensembl	exon	44541271	44541306	0	-	.	gene_id "ENSRNOG00000027839"; gene_version "8"; transcript_id "ENSRNOT00000159743"; transcript_version "1"; exon_number "26"; gene_name "Ptk2b"; gene_source "ensembl"; gene_biotype "protein_coding"; transcript_name "Ptk2b-205"; transcript_source "ensembl"; transcript_biotype "protein_coding"; exon_id "ENSRNOE00000217237"; exon_version "1"; tag "Ensembl_canonical";
15	ensembl	CDS	44541271	44541306	0	-	0	gene_id "ENSRNOG00000027839"; gene_version "8"; transcript_id "ENSRNOT00000159743"; transcript_version "1"; exon_number "26"; gene_name "Ptk2b"; gene_source "ensembl"; gene_biotype "protein_coding"; transcript_name "Ptk2b-205"; transcript_source "ensembl"; transcript_biotype "protein_coding"; protein_id "ENSRNOP00000103712"; protein_version "1"; tag "Ensembl_canonical";
15	ENSEMBL114_rn	exon	44541271	44541306	42.1988634551433	-	.	gene_id "ENSRNOG00000027839"; transcript_id "ENSRNOG00000027839_tx_2"; exon_id "15_44541271_44541306_-"; exonnum "25"; txlen "2996";
15	ENSEMBL114_rn	exon	44541271	44541306	28.067150214113	-	.	gene_id "ENSRNOG00000027839"; transcript_id "ENSRNOG00000027839_tx_3"; exon_id "15_44541271_44541306_-"; exonnum "26"; txlen "3122";
15	ENSEMBL114_rn	exon	44541271	44541306	3.21225653454257	-	.	gene_id "ENSRNOG00000027839"; transcript_id "ENSRNOG00000027839_tx_4"; exon_id "15_44541271_44541306_-"; exonnum "25"; txlen "3237";
15	ENSEMBL114_rn	exon	44541271	44541306	0.0235995626789637	-	.	gene_id "ENSRNOG00000027839"; transcript_id "ENSRNOG00000027839_tx_5"; exon_id "15_44541271_44541306_-"; exonnum "27"; txlen "3223";
15	ensembl	exon	44541408	44541554	0	-	.	gene_id "ENSRNOG00000027839"; gene_version "8"; transcript_id "ENSRNOT00000030007"; transcript_version "5"; exon_number "25"; gene_name "Ptk2b"; gene_source "ensembl"; gene_biotype "protein_coding"; transcript_name "Ptk2b-201"; transcript_source "ensembl"; transcript_biotype "protein_coding"; exon_id "ENSRNOE00000217244"; exon_version "1";
15	ensembl	CDS	44541408	44541554	0	-	0	gene_id "ENSRNOG00000027839"; gene_version "8"; transcript_id "ENSRNOT00000030007"; transcript_version "5"; exon_number "25"; gene_name "Ptk2b"; gene_source "ensembl"; gene_biotype "protein_coding"; transcript_name "Ptk2b-201"; transcript_source "ensembl"; transcript_biotype "protein_coding"; protein_id "ENSRNOP00000031615"; protein_version "1";
15	ensembl	exon	44541408	44541554	0	-	.	gene_id "ENSRNOG00000027839"; gene_version "8"; transcript_id "ENSRNOT00000157360"; transcript_version "1"; exon_number "24"; gene_name "Ptk2b"; gene_source "ensembl"; gene_biotype "protein_coding"; transcript_name "Ptk2b-204"; transcript_source "ensembl"; transcript_biotype "protein_coding"; exon_id "ENSRNOE00000217244"; exon_version "1";
15	ensembl	CDS	44541408	44541554	0	-	0	gene_id "ENSRNOG00000027839"; gene_version "8"; transcript_id "ENSRNOT00000157360"; transcript_version "1"; exon_number "24"; gene_name "Ptk2b"; gene_source "ensembl"; gene_biotype "protein_coding"; transcript_name "Ptk2b-204"; transcript_source "ensembl"; transcript_biotype "protein_coding"; protein_id "ENSRNOP00000101277"; protein_version "1";
15	ensembl	exon	44541408	44541554	0	-	.	gene_id "ENSRNOG00000027839"; gene_version "8"; transcript_id "ENSRNOT00000105571"; transcript_version "2"; exon_number "22"; gene_name "Ptk2b"; gene_source "ensembl"; gene_biotype "protein_coding"; transcript_name "Ptk2b-203"; transcript_source "ensembl"; transcript_biotype "protein_coding"; exon_id "ENSRNOE00000217244"; exon_version "1";
15	ensembl	CDS	44541408	44541554	0	-	0	gene_id "ENSRNOG00000027839"; gene_version "8"; transcript_id "ENSRNOT00000105571"; transcript_version "2"; exon_number "22"; gene_name "Ptk2b"; gene_source "ensembl"; gene_biotype "protein_coding"; transcript_name "Ptk2b-203"; transcript_source "ensembl"; transcript_biotype "protein_coding"; protein_id "ENSRNOP00000078730"; protein_version "1";
15	ensembl	exon	44541408	44541554	0	-	.	gene_id "ENSRNOG00000027839"; gene_version "8"; transcript_id "ENSRNOT00000030036"; transcript_version "6"; exon_number "24"; gene_name "Ptk2b"; gene_source "ensembl"; gene_biotype "protein_coding"; transcript_name "Ptk2b-202"; transcript_source "ensembl"; transcript_biotype "protein_coding"; exon_id "ENSRNOE00000217244"; exon_version "1";
15	ensembl	CDS	44541408	44541554	0	-	0	gene_id "ENSRNOG00000027839"; gene_version "8"; transcript_id "ENSRNOT00000030036"; transcript_version "6"; exon_number "24"; gene_name "Ptk2b"; gene_source "ensembl"; gene_biotype "protein_coding"; transcript_name "Ptk2b-202"; transcript_source "ensembl"; transcript_biotype "protein_coding"; protein_id "ENSRNOP00000036813"; protein_version "5";
15	ensembl	exon	44541408	44541554	0	-	.	gene_id "ENSRNOG00000027839"; gene_version "8"; transcript_id "ENSRNOT00000159743"; transcript_version "1"; exon_number "25"; gene_name "Ptk2b"; gene_source "ensembl"; gene_biotype "protein_coding"; transcript_name "Ptk2b-205"; transcript_source "ensembl"; transcript_biotype "protein_coding"; exon_id "ENSRNOE00000217244"; exon_version "1"; tag "Ensembl_canonical";
15	ensembl	CDS	44541408	44541554	0	-	0	gene_id "ENSRNOG00000027839"; gene_version "8"; transcript_id "ENSRNOT00000159743"; transcript_version "1"; exon_number "25"; gene_name "Ptk2b"; gene_source "ensembl"; gene_biotype "protein_coding"; transcript_name "Ptk2b-205"; transcript_source "ensembl"; transcript_biotype "protein_coding"; protein_id "ENSRNOP00000103712"; protein_version "1"; tag "Ensembl_canonical";
15	ENSEMBL114_rn	exon	44541408	44541554	42.1988634551433	-	.	gene_id "ENSRNOG00000027839"; transcript_id "ENSRNOG00000027839_tx_2"; exon_id "15_44541408_44541554_-"; exonnum "24"; txlen "2996";
15	ENSEMBL114_rn	exon	44541408	44541554	28.067150214113	-	.	gene_id "ENSRNOG00000027839"; transcript_id "ENSRNOG00000027839_tx_3"; exon_id "15_44541408_44541554_-"; exonnum "25"; txlen "3122";
15	ENSEMBL114_rn	exon	44541408	44541554	3.21225653454257	-	.	gene_id "ENSRNOG00000027839"; transcript_id "ENSRNOG00000027839_tx_4"; exon_id "15_44541408_44541554_-"; exonnum "24"; txlen "3237";
15	ENSEMBL114_rn	exon	44541408	44541554	0.0235995626789637	-	.	gene_id "ENSRNOG00000027839"; transcript_id "ENSRNOG00000027839_tx_5"; exon_id "15_44541408_44541554_-"; exonnum "26"; txlen "3223";
15	ensembl	exon	44546008	44546133	0	-	.	gene_id "ENSRNOG00000027839"; gene_version "8"; transcript_id "ENSRNOT00000030007"; transcript_version "5"; exon_number "24"; gene_name "Ptk2b"; gene_source "ensembl"; gene_biotype "protein_coding"; transcript_name "Ptk2b-201"; transcript_source "ensembl"; transcript_biotype "protein_coding"; exon_id "ENSRNOE00000217178"; exon_version "1";
15	ensembl	CDS	44546008	44546133	0	-	0	gene_id "ENSRNOG00000027839"; gene_version "8"; transcript_id "ENSRNOT00000030007"; transcript_version "5"; exon_number "24"; gene_name "Ptk2b"; gene_source "ensembl"; gene_biotype "protein_coding"; transcript_name "Ptk2b-201"; transcript_source "ensembl"; transcript_biotype "protein_coding"; protein_id "ENSRNOP00000031615"; protein_version "1";
15	ensembl	exon	44546008	44546133	0	-	.	gene_id "ENSRNOG00000027839"; gene_version "8"; transcript_id "ENSRNOT00000157360"; transcript_version "1"; exon_number "23"; gene_name "Ptk2b"; gene_source "ensembl"; gene_biotype "protein_coding"; transcript_name "Ptk2b-204"; transcript_source "ensembl"; transcript_biotype "protein_coding"; exon_id "ENSRNOE00000217178"; exon_version "1";
15	ensembl	CDS	44546008	44546133	0	-	0	gene_id "ENSRNOG00000027839"; gene_version "8"; transcript_id "ENSRNOT00000157360"; transcript_version "1"; exon_number "23"; gene_name "Ptk2b"; gene_source "ensembl"; gene_biotype "protein_coding"; transcript_name "Ptk2b-204"; transcript_source "ensembl"; transcript_biotype "protein_coding"; protein_id "ENSRNOP00000101277"; protein_version "1";
15	ensembl	exon	44546008	44546133	0	-	.	gene_id "ENSRNOG00000027839"; gene_version "8"; transcript_id "ENSRNOT00000105571"; transcript_version "2"; exon_number "21"; gene_name "Ptk2b"; gene_source "ensembl"; gene_biotype "protein_coding"; transcript_name "Ptk2b-203"; transcript_source "ensembl"; transcript_biotype "protein_coding"; exon_id "ENSRNOE00000217178"; exon_version "1";
15	ensembl	CDS	44546008	44546133	0	-	0	gene_id "ENSRNOG00000027839"; gene_version "8"; transcript_id "ENSRNOT00000105571"; transcript_version "2"; exon_number "21"; gene_name "Ptk2b"; gene_source "ensembl"; gene_biotype "protein_coding"; transcript_name "Ptk2b-203"; transcript_source "ensembl"; transcript_biotype "protein_coding"; protein_id "ENSRNOP00000078730"; protein_version "1";
15	ensembl	exon	44546008	44546133	0	-	.	gene_id "ENSRNOG00000027839"; gene_version "8"; transcript_id "ENSRNOT00000159743"; transcript_version "1"; exon_number "24"; gene_name "Ptk2b"; gene_source "ensembl"; gene_biotype "protein_coding"; transcript_name "Ptk2b-205"; transcript_source "ensembl"; transcript_biotype "protein_coding"; exon_id "ENSRNOE00000217178"; exon_version "1"; tag "Ensembl_canonical";
15	ensembl	CDS	44546008	44546133	0	-	0	gene_id "ENSRNOG00000027839"; gene_version "8"; transcript_id "ENSRNOT00000159743"; transcript_version "1"; exon_number "24"; gene_name "Ptk2b"; gene_source "ensembl"; gene_biotype "protein_coding"; transcript_name "Ptk2b-205"; transcript_source "ensembl"; transcript_biotype "protein_coding"; protein_id "ENSRNOP00000103712"; protein_version "1"; tag "Ensembl_canonical";
15	ENSEMBL114_rn	exon	44546008	44546133	28.067150214113	-	.	gene_id "ENSRNOG00000027839"; transcript_id "ENSRNOG00000027839_tx_3"; exon_id "15_44546008_44546133_-"; exonnum "24"; txlen "3122";
15	ENSEMBL114_rn	exon	44546008	44546133	0.0235995626789637	-	.	gene_id "ENSRNOG00000027839"; transcript_id "ENSRNOG00000027839_tx_5"; exon_id "15_44546008_44546133_-"; exonnum "25"; txlen "3223";
15	ensembl	exon	44548226	44548291	0	-	.	gene_id "ENSRNOG00000027839"; gene_version "8"; transcript_id "ENSRNOT00000030007"; transcript_version "5"; exon_number "23"; gene_name "Ptk2b"; gene_source "ensembl"; gene_biotype "protein_coding"; transcript_name "Ptk2b-201"; transcript_source "ensembl"; transcript_biotype "protein_coding"; exon_id "ENSRNOE00000217248"; exon_version "1";
15	ensembl	CDS	44548226	44548291	0	-	0	gene_id "ENSRNOG00000027839"; gene_version "8"; transcript_id "ENSRNOT00000030007"; transcript_version "5"; exon_number "23"; gene_name "Ptk2b"; gene_source "ensembl"; gene_biotype "protein_coding"; transcript_name "Ptk2b-201"; transcript_source "ensembl"; transcript_biotype "protein_coding"; protein_id "ENSRNOP00000031615"; protein_version "1";
15	ensembl	exon	44548226	44548291	0	-	.	gene_id "ENSRNOG00000027839"; gene_version "8"; transcript_id "ENSRNOT00000157360"; transcript_version "1"; exon_number "22"; gene_name "Ptk2b"; gene_source "ensembl"; gene_biotype "protein_coding"; transcript_name "Ptk2b-204"; transcript_source "ensembl"; transcript_biotype "protein_coding"; exon_id "ENSRNOE00000217248"; exon_version "1";
15	ensembl	CDS	44548226	44548291	0	-	0	gene_id "ENSRNOG00000027839"; gene_version "8"; transcript_id "ENSRNOT00000157360"; transcript_version "1"; exon_number "22"; gene_name "Ptk2b"; gene_source "ensembl"; gene_biotype "protein_coding"; transcript_name "Ptk2b-204"; transcript_source "ensembl"; transcript_biotype "protein_coding"; protein_id "ENSRNOP00000101277"; protein_version "1";
15	ensembl	exon	44548226	44548291	0	-	.	gene_id "ENSRNOG00000027839"; gene_version "8"; transcript_id "ENSRNOT00000105571"; transcript_version "2"; exon_number "20"; gene_name "Ptk2b"; gene_source "ensembl"; gene_biotype "protein_coding"; transcript_name "Ptk2b-203"; transcript_source "ensembl"; transcript_biotype "protein_coding"; exon_id "ENSRNOE00000217248"; exon_version "1";
15	ensembl	CDS	44548226	44548291	0	-	0	gene_id "ENSRNOG00000027839"; gene_version "8"; transcript_id "ENSRNOT00000105571"; transcript_version "2"; exon_number "20"; gene_name "Ptk2b"; gene_source "ensembl"; gene_biotype "protein_coding"; transcript_name "Ptk2b-203"; transcript_source "ensembl"; transcript_biotype "protein_coding"; protein_id "ENSRNOP00000078730"; protein_version "1";
15	ensembl	exon	44548226	44548291	0	-	.	gene_id "ENSRNOG00000027839"; gene_version "8"; transcript_id "ENSRNOT00000030036"; transcript_version "6"; exon_number "23"; gene_name "Ptk2b"; gene_source "ensembl"; gene_biotype "protein_coding"; transcript_name "Ptk2b-202"; transcript_source "ensembl"; transcript_biotype "protein_coding"; exon_id "ENSRNOE00000217248"; exon_version "1";
15	ensembl	CDS	44548226	44548291	0	-	0	gene_id "ENSRNOG00000027839"; gene_version "8"; transcript_id "ENSRNOT00000030036"; transcript_version "6"; exon_number "23"; gene_name "Ptk2b"; gene_source "ensembl"; gene_biotype "protein_coding"; transcript_name "Ptk2b-202"; transcript_source "ensembl"; transcript_biotype "protein_coding"; protein_id "ENSRNOP00000036813"; protein_version "5";
15	ensembl	exon	44548226	44548291	0	-	.	gene_id "ENSRNOG00000027839"; gene_version "8"; transcript_id "ENSRNOT00000159743"; transcript_version "1"; exon_number "23"; gene_name "Ptk2b"; gene_source "ensembl"; gene_biotype "protein_coding"; transcript_name "Ptk2b-205"; transcript_source "ensembl"; transcript_biotype "protein_coding"; exon_id "ENSRNOE00000217248"; exon_version "1"; tag "Ensembl_canonical";
15	ensembl	CDS	44548226	44548291	0	-	0	gene_id "ENSRNOG00000027839"; gene_version "8"; transcript_id "ENSRNOT00000159743"; transcript_version "1"; exon_number "23"; gene_name "Ptk2b"; gene_source "ensembl"; gene_biotype "protein_coding"; transcript_name "Ptk2b-205"; transcript_source "ensembl"; transcript_biotype "protein_coding"; protein_id "ENSRNOP00000103712"; protein_version "1"; tag "Ensembl_canonical";
15	ENSEMBL114_rn	exon	44548226	44548291	42.1988634551433	-	.	gene_id "ENSRNOG00000027839"; transcript_id "ENSRNOG00000027839_tx_2"; exon_id "15_44548226_44548291_-"; exonnum "23"; txlen "2996";
15	ENSEMBL114_rn	exon	44548226	44548291	28.067150214113	-	.	gene_id "ENSRNOG00000027839"; transcript_id "ENSRNOG00000027839_tx_3"; exon_id "15_44548226_44548291_-"; exonnum "23"; txlen "3122";
15	ENSEMBL114_rn	exon	44548226	44548291	3.21225653454257	-	.	gene_id "ENSRNOG00000027839"; transcript_id "ENSRNOG00000027839_tx_4"; exon_id "15_44548226_44548291_-"; exonnum "23"; txlen "3237";
15	ENSEMBL114_rn	exon	44548226	44548291	0.0235995626789637	-	.	gene_id "ENSRNOG00000027839"; transcript_id "ENSRNOG00000027839_tx_5"; exon_id "15_44548226_44548291_-"; exonnum "24"; txlen "3223";
15	ensembl	exon	44549671	44549779	0	-	.	gene_id "ENSRNOG00000027839"; gene_version "8"; transcript_id "ENSRNOT00000030007"; transcript_version "5"; exon_number "22"; gene_name "Ptk2b"; gene_source "ensembl"; gene_biotype "protein_coding"; transcript_name "Ptk2b-201"; transcript_source "ensembl"; transcript_biotype "protein_coding"; exon_id "ENSRNOE00000217255"; exon_version "1";
15	ensembl	CDS	44549671	44549779	0	-	1	gene_id "ENSRNOG00000027839"; gene_version "8"; transcript_id "ENSRNOT00000030007"; transcript_version "5"; exon_number "22"; gene_name "Ptk2b"; gene_source "ensembl"; gene_biotype "protein_coding"; transcript_name "Ptk2b-201"; transcript_source "ensembl"; transcript_biotype "protein_coding"; protein_id "ENSRNOP00000031615"; protein_version "1";
15	ensembl	exon	44549671	44549779	0	-	.	gene_id "ENSRNOG00000027839"; gene_version "8"; transcript_id "ENSRNOT00000157360"; transcript_version "1"; exon_number "21"; gene_name "Ptk2b"; gene_source "ensembl"; gene_biotype "protein_coding"; transcript_name "Ptk2b-204"; transcript_source "ensembl"; transcript_biotype "protein_coding"; exon_id "ENSRNOE00000217255"; exon_version "1";
15	ensembl	CDS	44549671	44549779	0	-	1	gene_id "ENSRNOG00000027839"; gene_version "8"; transcript_id "ENSRNOT00000157360"; transcript_version "1"; exon_number "21"; gene_name "Ptk2b"; gene_source "ensembl"; gene_biotype "protein_coding"; transcript_name "Ptk2b-204"; transcript_source "ensembl"; transcript_biotype "protein_coding"; protein_id "ENSRNOP00000101277"; protein_version "1";
15	ensembl	exon	44549671	44549779	0	-	.	gene_id "ENSRNOG00000027839"; gene_version "8"; transcript_id "ENSRNOT00000105571"; transcript_version "2"; exon_number "19"; gene_name "Ptk2b"; gene_source "ensembl"; gene_biotype "protein_coding"; transcript_name "Ptk2b-203"; transcript_source "ensembl"; transcript_biotype "protein_coding"; exon_id "ENSRNOE00000217255"; exon_version "1";
15	ensembl	CDS	44549671	44549779	0	-	1	gene_id "ENSRNOG00000027839"; gene_version "8"; transcript_id "ENSRNOT00000105571"; transcript_version "2"; exon_number "19"; gene_name "Ptk2b"; gene_source "ensembl"; gene_biotype "protein_coding"; transcript_name "Ptk2b-203"; transcript_source "ensembl"; transcript_biotype "protein_coding"; protein_id "ENSRNOP00000078730"; protein_version "1";
15	ensembl	exon	44549671	44549779	0	-	.	gene_id "ENSRNOG00000027839"; gene_version "8"; transcript_id "ENSRNOT00000030036"; transcript_version "6"; exon_number "22"; gene_name "Ptk2b"; gene_source "ensembl"; gene_biotype "protein_coding"; transcript_name "Ptk2b-202"; transcript_source "ensembl"; transcript_biotype "protein_coding"; exon_id "ENSRNOE00000217255"; exon_version "1";
15	ensembl	CDS	44549671	44549779	0	-	1	gene_id "ENSRNOG00000027839"; gene_version "8"; transcript_id "ENSRNOT00000030036"; transcript_version "6"; exon_number "22"; gene_name "Ptk2b"; gene_source "ensembl"; gene_biotype "protein_coding"; transcript_name "Ptk2b-202"; transcript_source "ensembl"; transcript_biotype "protein_coding"; protein_id "ENSRNOP00000036813"; protein_version "5";
15	ensembl	exon	44549671	44549779	0	-	.	gene_id "ENSRNOG00000027839"; gene_version "8"; transcript_id "ENSRNOT00000159743"; transcript_version "1"; exon_number "22"; gene_name "Ptk2b"; gene_source "ensembl"; gene_biotype "protein_coding"; transcript_name "Ptk2b-205"; transcript_source "ensembl"; transcript_biotype "protein_coding"; exon_id "ENSRNOE00000217255"; exon_version "1"; tag "Ensembl_canonical";
15	ensembl	CDS	44549671	44549779	0	-	1	gene_id "ENSRNOG00000027839"; gene_version "8"; transcript_id "ENSRNOT00000159743"; transcript_version "1"; exon_number "22"; gene_name "Ptk2b"; gene_source "ensembl"; gene_biotype "protein_coding"; transcript_name "Ptk2b-205"; transcript_source "ensembl"; transcript_biotype "protein_coding"; protein_id "ENSRNOP00000103712"; protein_version "1"; tag "Ensembl_canonical";
15	ENSEMBL114_rn	exon	44549671	44549779	42.1988634551433	-	.	gene_id "ENSRNOG00000027839"; transcript_id "ENSRNOG00000027839_tx_2"; exon_id "15_44549671_44549779_-"; exonnum "22"; txlen "2996";
15	ENSEMBL114_rn	exon	44549671	44549779	28.067150214113	-	.	gene_id "ENSRNOG00000027839"; transcript_id "ENSRNOG00000027839_tx_3"; exon_id "15_44549671_44549779_-"; exonnum "22"; txlen "3122";
15	ENSEMBL114_rn	exon	44549671	44549779	3.21225653454257	-	.	gene_id "ENSRNOG00000027839"; transcript_id "ENSRNOG00000027839_tx_4"; exon_id "15_44549671_44549779_-"; exonnum "22"; txlen "3237";
15	ENSEMBL114_rn	exon	44549671	44549779	0.0235995626789637	-	.	gene_id "ENSRNOG00000027839"; transcript_id "ENSRNOG00000027839_tx_5"; exon_id "15_44549671_44549779_-"; exonnum "23"; txlen "3223";
15	ensembl	exon	44551550	44551754	0	-	.	gene_id "ENSRNOG00000027839"; gene_version "8"; transcript_id "ENSRNOT00000030007"; transcript_version "5"; exon_number "21"; gene_name "Ptk2b"; gene_source "ensembl"; gene_biotype "protein_coding"; transcript_name "Ptk2b-201"; transcript_source "ensembl"; transcript_biotype "protein_coding"; exon_id "ENSRNOE00000217260"; exon_version "1";
15	ensembl	CDS	44551550	44551754	0	-	2	gene_id "ENSRNOG00000027839"; gene_version "8"; transcript_id "ENSRNOT00000030007"; transcript_version "5"; exon_number "21"; gene_name "Ptk2b"; gene_source "ensembl"; gene_biotype "protein_coding"; transcript_name "Ptk2b-201"; transcript_source "ensembl"; transcript_biotype "protein_coding"; protein_id "ENSRNOP00000031615"; protein_version "1";
15	ensembl	exon	44551550	44551754	0	-	.	gene_id "ENSRNOG00000027839"; gene_version "8"; transcript_id "ENSRNOT00000157360"; transcript_version "1"; exon_number "20"; gene_name "Ptk2b"; gene_source "ensembl"; gene_biotype "protein_coding"; transcript_name "Ptk2b-204"; transcript_source "ensembl"; transcript_biotype "protein_coding"; exon_id "ENSRNOE00000217260"; exon_version "1";
15	ensembl	CDS	44551550	44551754	0	-	2	gene_id "ENSRNOG00000027839"; gene_version "8"; transcript_id "ENSRNOT00000157360"; transcript_version "1"; exon_number "20"; gene_name "Ptk2b"; gene_source "ensembl"; gene_biotype "protein_coding"; transcript_name "Ptk2b-204"; transcript_source "ensembl"; transcript_biotype "protein_coding"; protein_id "ENSRNOP00000101277"; protein_version "1";
15	ensembl	exon	44551550	44551754	0	-	.	gene_id "ENSRNOG00000027839"; gene_version "8"; transcript_id "ENSRNOT00000105571"; transcript_version "2"; exon_number "18"; gene_name "Ptk2b"; gene_source "ensembl"; gene_biotype "protein_coding"; transcript_name "Ptk2b-203"; transcript_source "ensembl"; transcript_biotype "protein_coding"; exon_id "ENSRNOE00000217260"; exon_version "1";
15	ensembl	CDS	44551550	44551754	0	-	2	gene_id "ENSRNOG00000027839"; gene_version "8"; transcript_id "ENSRNOT00000105571"; transcript_version "2"; exon_number "18"; gene_name "Ptk2b"; gene_source "ensembl"; gene_biotype "protein_coding"; transcript_name "Ptk2b-203"; transcript_source "ensembl"; transcript_biotype "protein_coding"; protein_id "ENSRNOP00000078730"; protein_version "1";
15	ensembl	exon	44551550	44551754	0	-	.	gene_id "ENSRNOG00000027839"; gene_version "8"; transcript_id "ENSRNOT00000030036"; transcript_version "6"; exon_number "21"; gene_name "Ptk2b"; gene_source "ensembl"; gene_biotype "protein_coding"; transcript_name "Ptk2b-202"; transcript_source "ensembl"; transcript_biotype "protein_coding"; exon_id "ENSRNOE00000217260"; exon_version "1";
15	ensembl	CDS	44551550	44551754	0	-	2	gene_id "ENSRNOG00000027839"; gene_version "8"; transcript_id "ENSRNOT00000030036"; transcript_version "6"; exon_number "21"; gene_name "Ptk2b"; gene_source "ensembl"; gene_biotype "protein_coding"; transcript_name "Ptk2b-202"; transcript_source "ensembl"; transcript_biotype "protein_coding"; protein_id "ENSRNOP00000036813"; protein_version "5";
15	ensembl	exon	44551550	44551754	0	-	.	gene_id "ENSRNOG00000027839"; gene_version "8"; transcript_id "ENSRNOT00000159743"; transcript_version "1"; exon_number "21"; gene_name "Ptk2b"; gene_source "ensembl"; gene_biotype "protein_coding"; transcript_name "Ptk2b-205"; transcript_source "ensembl"; transcript_biotype "protein_coding"; exon_id "ENSRNOE00000217260"; exon_version "1"; tag "Ensembl_canonical";
15	ensembl	CDS	44551550	44551754	0	-	2	gene_id "ENSRNOG00000027839"; gene_version "8"; transcript_id "ENSRNOT00000159743"; transcript_version "1"; exon_number "21"; gene_name "Ptk2b"; gene_source "ensembl"; gene_biotype "protein_coding"; transcript_name "Ptk2b-205"; transcript_source "ensembl"; transcript_biotype "protein_coding"; protein_id "ENSRNOP00000103712"; protein_version "1"; tag "Ensembl_canonical";
15	ENSEMBL114_rn	exon	44551550	44551754	42.1988634551433	-	.	gene_id "ENSRNOG00000027839"; transcript_id "ENSRNOG00000027839_tx_2"; exon_id "15_44551550_44551754_-"; exonnum "21"; txlen "2996";
15	ENSEMBL114_rn	exon	44551550	44551754	28.067150214113	-	.	gene_id "ENSRNOG00000027839"; transcript_id "ENSRNOG00000027839_tx_3"; exon_id "15_44551550_44551754_-"; exonnum "21"; txlen "3122";
15	ENSEMBL114_rn	exon	44551550	44551754	3.21225653454257	-	.	gene_id "ENSRNOG00000027839"; transcript_id "ENSRNOG00000027839_tx_4"; exon_id "15_44551550_44551754_-"; exonnum "21"; txlen "3237";
15	ENSEMBL114_rn	exon	44551550	44551754	0.0235995626789637	-	.	gene_id "ENSRNOG00000027839"; transcript_id "ENSRNOG00000027839_tx_5"; exon_id "15_44551550_44551754_-"; exonnum "22"; txlen "3223";
15	ensembl	exon	44552477	44552566	0	-	.	gene_id "ENSRNOG00000027839"; gene_version "8"; transcript_id "ENSRNOT00000030007"; transcript_version "5"; exon_number "20"; gene_name "Ptk2b"; gene_source "ensembl"; gene_biotype "protein_coding"; transcript_name "Ptk2b-201"; transcript_source "ensembl"; transcript_biotype "protein_coding"; exon_id "ENSRNOE00000217266"; exon_version "1";
15	ensembl	CDS	44552477	44552566	0	-	2	gene_id "ENSRNOG00000027839"; gene_version "8"; transcript_id "ENSRNOT00000030007"; transcript_version "5"; exon_number "20"; gene_name "Ptk2b"; gene_source "ensembl"; gene_biotype "protein_coding"; transcript_name "Ptk2b-201"; transcript_source "ensembl"; transcript_biotype "protein_coding"; protein_id "ENSRNOP00000031615"; protein_version "1";
15	ensembl	exon	44552477	44552566	0	-	.	gene_id "ENSRNOG00000027839"; gene_version "8"; transcript_id "ENSRNOT00000157360"; transcript_version "1"; exon_number "19"; gene_name "Ptk2b"; gene_source "ensembl"; gene_biotype "protein_coding"; transcript_name "Ptk2b-204"; transcript_source "ensembl"; transcript_biotype "protein_coding"; exon_id "ENSRNOE00000217266"; exon_version "1";
15	ensembl	CDS	44552477	44552566	0	-	2	gene_id "ENSRNOG00000027839"; gene_version "8"; transcript_id "ENSRNOT00000157360"; transcript_version "1"; exon_number "19"; gene_name "Ptk2b"; gene_source "ensembl"; gene_biotype "protein_coding"; transcript_name "Ptk2b-204"; transcript_source "ensembl"; transcript_biotype "protein_coding"; protein_id "ENSRNOP00000101277"; protein_version "1";
15	ensembl	exon	44552477	44552566	0	-	.	gene_id "ENSRNOG00000027839"; gene_version "8"; transcript_id "ENSRNOT00000105571"; transcript_version "2"; exon_number "17"; gene_name "Ptk2b"; gene_source "ensembl"; gene_biotype "protein_coding"; transcript_name "Ptk2b-203"; transcript_source "ensembl"; transcript_biotype "protein_coding"; exon_id "ENSRNOE00000217266"; exon_version "1";
15	ensembl	CDS	44552477	44552566	0	-	2	gene_id "ENSRNOG00000027839"; gene_version "8"; transcript_id "ENSRNOT00000105571"; transcript_version "2"; exon_number "17"; gene_name "Ptk2b"; gene_source "ensembl"; gene_biotype "protein_coding"; transcript_name "Ptk2b-203"; transcript_source "ensembl"; transcript_biotype "protein_coding"; protein_id "ENSRNOP00000078730"; protein_version "1";
15	ensembl	exon	44552477	44552566	0	-	.	gene_id "ENSRNOG00000027839"; gene_version "8"; transcript_id "ENSRNOT00000030036"; transcript_version "6"; exon_number "20"; gene_name "Ptk2b"; gene_source "ensembl"; gene_biotype "protein_coding"; transcript_name "Ptk2b-202"; transcript_source "ensembl"; transcript_biotype "protein_coding"; exon_id "ENSRNOE00000217266"; exon_version "1";
15	ensembl	CDS	44552477	44552566	0	-	2	gene_id "ENSRNOG00000027839"; gene_version "8"; transcript_id "ENSRNOT00000030036"; transcript_version "6"; exon_number "20"; gene_name "Ptk2b"; gene_source "ensembl"; gene_biotype "protein_coding"; transcript_name "Ptk2b-202"; transcript_source "ensembl"; transcript_biotype "protein_coding"; protein_id "ENSRNOP00000036813"; protein_version "5";
15	ensembl	exon	44552477	44552566	0	-	.	gene_id "ENSRNOG00000027839"; gene_version "8"; transcript_id "ENSRNOT00000159743"; transcript_version "1"; exon_number "20"; gene_name "Ptk2b"; gene_source "ensembl"; gene_biotype "protein_coding"; transcript_name "Ptk2b-205"; transcript_source "ensembl"; transcript_biotype "protein_coding"; exon_id "ENSRNOE00000217266"; exon_version "1"; tag "Ensembl_canonical";
15	ensembl	CDS	44552477	44552566	0	-	2	gene_id "ENSRNOG00000027839"; gene_version "8"; transcript_id "ENSRNOT00000159743"; transcript_version "1"; exon_number "20"; gene_name "Ptk2b"; gene_source "ensembl"; gene_biotype "protein_coding"; transcript_name "Ptk2b-205"; transcript_source "ensembl"; transcript_biotype "protein_coding"; protein_id "ENSRNOP00000103712"; protein_version "1"; tag "Ensembl_canonical";
15	ENSEMBL114_rn	exon	44552477	44552566	42.1988634551433	-	.	gene_id "ENSRNOG00000027839"; transcript_id "ENSRNOG00000027839_tx_2"; exon_id "15_44552477_44552566_-"; exonnum "20"; txlen "2996";
15	ENSEMBL114_rn	exon	44552477	44552566	28.067150214113	-	.	gene_id "ENSRNOG00000027839"; transcript_id "ENSRNOG00000027839_tx_3"; exon_id "15_44552477_44552566_-"; exonnum "20"; txlen "3122";
15	ENSEMBL114_rn	exon	44552477	44552566	3.21225653454257	-	.	gene_id "ENSRNOG00000027839"; transcript_id "ENSRNOG00000027839_tx_4"; exon_id "15_44552477_44552566_-"; exonnum "20"; txlen "3237";
15	ENSEMBL114_rn	exon	44552477	44552566	0.0235995626789637	-	.	gene_id "ENSRNOG00000027839"; transcript_id "ENSRNOG00000027839_tx_5"; exon_id "15_44552477_44552566_-"; exonnum "21"; txlen "3223";
15	ensembl	exon	44552731	44552831	0	-	.	gene_id "ENSRNOG00000027839"; gene_version "8"; transcript_id "ENSRNOT00000030007"; transcript_version "5"; exon_number "19"; gene_name "Ptk2b"; gene_source "ensembl"; gene_biotype "protein_coding"; transcript_name "Ptk2b-201"; transcript_source "ensembl"; transcript_biotype "protein_coding"; exon_id "ENSRNOE00000217272"; exon_version "1";
15	ensembl	CDS	44552731	44552831	0	-	1	gene_id "ENSRNOG00000027839"; gene_version "8"; transcript_id "ENSRNOT00000030007"; transcript_version "5"; exon_number "19"; gene_name "Ptk2b"; gene_source "ensembl"; gene_biotype "protein_coding"; transcript_name "Ptk2b-201"; transcript_source "ensembl"; transcript_biotype "protein_coding"; protein_id "ENSRNOP00000031615"; protein_version "1";
15	ensembl	exon	44552731	44552831	0	-	.	gene_id "ENSRNOG00000027839"; gene_version "8"; transcript_id "ENSRNOT00000157360"; transcript_version "1"; exon_number "18"; gene_name "Ptk2b"; gene_source "ensembl"; gene_biotype "protein_coding"; transcript_name "Ptk2b-204"; transcript_source "ensembl"; transcript_biotype "protein_coding"; exon_id "ENSRNOE00000217272"; exon_version "1";
15	ensembl	CDS	44552731	44552831	0	-	1	gene_id "ENSRNOG00000027839"; gene_version "8"; transcript_id "ENSRNOT00000157360"; transcript_version "1"; exon_number "18"; gene_name "Ptk2b"; gene_source "ensembl"; gene_biotype "protein_coding"; transcript_name "Ptk2b-204"; transcript_source "ensembl"; transcript_biotype "protein_coding"; protein_id "ENSRNOP00000101277"; protein_version "1";
15	ensembl	exon	44552731	44552831	0	-	.	gene_id "ENSRNOG00000027839"; gene_version "8"; transcript_id "ENSRNOT00000105571"; transcript_version "2"; exon_number "16"; gene_name "Ptk2b"; gene_source "ensembl"; gene_biotype "protein_coding"; transcript_name "Ptk2b-203"; transcript_source "ensembl"; transcript_biotype "protein_coding"; exon_id "ENSRNOE00000217272"; exon_version "1";
15	ensembl	CDS	44552731	44552831	0	-	1	gene_id "ENSRNOG00000027839"; gene_version "8"; transcript_id "ENSRNOT00000105571"; transcript_version "2"; exon_number "16"; gene_name "Ptk2b"; gene_source "ensembl"; gene_biotype "protein_coding"; transcript_name "Ptk2b-203"; transcript_source "ensembl"; transcript_biotype "protein_coding"; protein_id "ENSRNOP00000078730"; protein_version "1";
15	ensembl	exon	44552731	44552831	0	-	.	gene_id "ENSRNOG00000027839"; gene_version "8"; transcript_id "ENSRNOT00000030036"; transcript_version "6"; exon_number "19"; gene_name "Ptk2b"; gene_source "ensembl"; gene_biotype "protein_coding"; transcript_name "Ptk2b-202"; transcript_source "ensembl"; transcript_biotype "protein_coding"; exon_id "ENSRNOE00000217272"; exon_version "1";
15	ensembl	CDS	44552731	44552831	0	-	1	gene_id "ENSRNOG00000027839"; gene_version "8"; transcript_id "ENSRNOT00000030036"; transcript_version "6"; exon_number "19"; gene_name "Ptk2b"; gene_source "ensembl"; gene_biotype "protein_coding"; transcript_name "Ptk2b-202"; transcript_source "ensembl"; transcript_biotype "protein_coding"; protein_id "ENSRNOP00000036813"; protein_version "5";
15	ensembl	exon	44552731	44552831	0	-	.	gene_id "ENSRNOG00000027839"; gene_version "8"; transcript_id "ENSRNOT00000159743"; transcript_version "1"; exon_number "19"; gene_name "Ptk2b"; gene_source "ensembl"; gene_biotype "protein_coding"; transcript_name "Ptk2b-205"; transcript_source "ensembl"; transcript_biotype "protein_coding"; exon_id "ENSRNOE00000217272"; exon_version "1"; tag "Ensembl_canonical";
15	ensembl	CDS	44552731	44552831	0	-	1	gene_id "ENSRNOG00000027839"; gene_version "8"; transcript_id "ENSRNOT00000159743"; transcript_version "1"; exon_number "19"; gene_name "Ptk2b"; gene_source "ensembl"; gene_biotype "protein_coding"; transcript_name "Ptk2b-205"; transcript_source "ensembl"; transcript_biotype "protein_coding"; protein_id "ENSRNOP00000103712"; protein_version "1"; tag "Ensembl_canonical";
15	ENSEMBL114_rn	exon	44552731	44552831	42.1988634551433	-	.	gene_id "ENSRNOG00000027839"; transcript_id "ENSRNOG00000027839_tx_2"; exon_id "15_44552731_44552831_-"; exonnum "19"; txlen "2996";
15	ENSEMBL114_rn	exon	44552731	44552831	28.067150214113	-	.	gene_id "ENSRNOG00000027839"; transcript_id "ENSRNOG00000027839_tx_3"; exon_id "15_44552731_44552831_-"; exonnum "19"; txlen "3122";
15	ENSEMBL114_rn	exon	44552731	44552831	3.21225653454257	-	.	gene_id "ENSRNOG00000027839"; transcript_id "ENSRNOG00000027839_tx_4"; exon_id "15_44552731_44552831_-"; exonnum "19"; txlen "3237";
15	ENSEMBL114_rn	exon	44552731	44552831	0.0235995626789637	-	.	gene_id "ENSRNOG00000027839"; transcript_id "ENSRNOG00000027839_tx_5"; exon_id "15_44552731_44552831_-"; exonnum "20"; txlen "3223";
15	ensembl	exon	44553917	44554032	0	-	.	gene_id "ENSRNOG00000027839"; gene_version "8"; transcript_id "ENSRNOT00000030007"; transcript_version "5"; exon_number "18"; gene_name "Ptk2b"; gene_source "ensembl"; gene_biotype "protein_coding"; transcript_name "Ptk2b-201"; transcript_source "ensembl"; transcript_biotype "protein_coding"; exon_id "ENSRNOE00000217281"; exon_version "1";
15	ensembl	CDS	44553917	44554032	0	-	0	gene_id "ENSRNOG00000027839"; gene_version "8"; transcript_id "ENSRNOT00000030007"; transcript_version "5"; exon_number "18"; gene_name "Ptk2b"; gene_source "ensembl"; gene_biotype "protein_coding"; transcript_name "Ptk2b-201"; transcript_source "ensembl"; transcript_biotype "protein_coding"; protein_id "ENSRNOP00000031615"; protein_version "1";
15	ensembl	exon	44553917	44554032	0	-	.	gene_id "ENSRNOG00000027839"; gene_version "8"; transcript_id "ENSRNOT00000157360"; transcript_version "1"; exon_number "17"; gene_name "Ptk2b"; gene_source "ensembl"; gene_biotype "protein_coding"; transcript_name "Ptk2b-204"; transcript_source "ensembl"; transcript_biotype "protein_coding"; exon_id "ENSRNOE00000217281"; exon_version "1";
15	ensembl	CDS	44553917	44554032	0	-	0	gene_id "ENSRNOG00000027839"; gene_version "8"; transcript_id "ENSRNOT00000157360"; transcript_version "1"; exon_number "17"; gene_name "Ptk2b"; gene_source "ensembl"; gene_biotype "protein_coding"; transcript_name "Ptk2b-204"; transcript_source "ensembl"; transcript_biotype "protein_coding"; protein_id "ENSRNOP00000101277"; protein_version "1";
15	ensembl	exon	44553917	44554032	0	-	.	gene_id "ENSRNOG00000027839"; gene_version "8"; transcript_id "ENSRNOT00000105571"; transcript_version "2"; exon_number "15"; gene_name "Ptk2b"; gene_source "ensembl"; gene_biotype "protein_coding"; transcript_name "Ptk2b-203"; transcript_source "ensembl"; transcript_biotype "protein_coding"; exon_id "ENSRNOE00000217281"; exon_version "1";
15	ensembl	CDS	44553917	44554032	0	-	0	gene_id "ENSRNOG00000027839"; gene_version "8"; transcript_id "ENSRNOT00000105571"; transcript_version "2"; exon_number "15"; gene_name "Ptk2b"; gene_source "ensembl"; gene_biotype "protein_coding"; transcript_name "Ptk2b-203"; transcript_source "ensembl"; transcript_biotype "protein_coding"; protein_id "ENSRNOP00000078730"; protein_version "1";
15	ensembl	exon	44553917	44554032	0	-	.	gene_id "ENSRNOG00000027839"; gene_version "8"; transcript_id "ENSRNOT00000030036"; transcript_version "6"; exon_number "18"; gene_name "Ptk2b"; gene_source "ensembl"; gene_biotype "protein_coding"; transcript_name "Ptk2b-202"; transcript_source "ensembl"; transcript_biotype "protein_coding"; exon_id "ENSRNOE00000217281"; exon_version "1";
15	ensembl	CDS	44553917	44554032	0	-	0	gene_id "ENSRNOG00000027839"; gene_version "8"; transcript_id "ENSRNOT00000030036"; transcript_version "6"; exon_number "18"; gene_name "Ptk2b"; gene_source "ensembl"; gene_biotype "protein_coding"; transcript_name "Ptk2b-202"; transcript_source "ensembl"; transcript_biotype "protein_coding"; protein_id "ENSRNOP00000036813"; protein_version "5";
15	ensembl	exon	44553917	44554032	0	-	.	gene_id "ENSRNOG00000027839"; gene_version "8"; transcript_id "ENSRNOT00000159743"; transcript_version "1"; exon_number "18"; gene_name "Ptk2b"; gene_source "ensembl"; gene_biotype "protein_coding"; transcript_name "Ptk2b-205"; transcript_source "ensembl"; transcript_biotype "protein_coding"; exon_id "ENSRNOE00000217281"; exon_version "1"; tag "Ensembl_canonical";
15	ensembl	CDS	44553917	44554032	0	-	0	gene_id "ENSRNOG00000027839"; gene_version "8"; transcript_id "ENSRNOT00000159743"; transcript_version "1"; exon_number "18"; gene_name "Ptk2b"; gene_source "ensembl"; gene_biotype "protein_coding"; transcript_name "Ptk2b-205"; transcript_source "ensembl"; transcript_biotype "protein_coding"; protein_id "ENSRNOP00000103712"; protein_version "1"; tag "Ensembl_canonical";
15	ENSEMBL114_rn	exon	44553917	44554032	42.1988634551433	-	.	gene_id "ENSRNOG00000027839"; transcript_id "ENSRNOG00000027839_tx_2"; exon_id "15_44553917_44554032_-"; exonnum "18"; txlen "2996";
15	ENSEMBL114_rn	exon	44553917	44554032	28.067150214113	-	.	gene_id "ENSRNOG00000027839"; transcript_id "ENSRNOG00000027839_tx_3"; exon_id "15_44553917_44554032_-"; exonnum "18"; txlen "3122";
15	ENSEMBL114_rn	exon	44553917	44554032	3.21225653454257	-	.	gene_id "ENSRNOG00000027839"; transcript_id "ENSRNOG00000027839_tx_4"; exon_id "15_44553917_44554032_-"; exonnum "18"; txlen "3237";
15	ENSEMBL114_rn	exon	44553917	44554032	0.0235995626789637	-	.	gene_id "ENSRNOG00000027839"; transcript_id "ENSRNOG00000027839_tx_5"; exon_id "15_44553917_44554032_-"; exonnum "19"; txlen "3223";
15	ensembl	exon	44554298	44554398	0	-	.	gene_id "ENSRNOG00000027839"; gene_version "8"; transcript_id "ENSRNOT00000030007"; transcript_version "5"; exon_number "17"; gene_name "Ptk2b"; gene_source "ensembl"; gene_biotype "protein_coding"; transcript_name "Ptk2b-201"; transcript_source "ensembl"; transcript_biotype "protein_coding"; exon_id "ENSRNOE00000217285"; exon_version "1";
15	ensembl	CDS	44554298	44554398	0	-	2	gene_id "ENSRNOG00000027839"; gene_version "8"; transcript_id "ENSRNOT00000030007"; transcript_version "5"; exon_number "17"; gene_name "Ptk2b"; gene_source "ensembl"; gene_biotype "protein_coding"; transcript_name "Ptk2b-201"; transcript_source "ensembl"; transcript_biotype "protein_coding"; protein_id "ENSRNOP00000031615"; protein_version "1";
15	ensembl	exon	44554298	44554398	0	-	.	gene_id "ENSRNOG00000027839"; gene_version "8"; transcript_id "ENSRNOT00000157360"; transcript_version "1"; exon_number "16"; gene_name "Ptk2b"; gene_source "ensembl"; gene_biotype "protein_coding"; transcript_name "Ptk2b-204"; transcript_source "ensembl"; transcript_biotype "protein_coding"; exon_id "ENSRNOE00000217285"; exon_version "1";
15	ensembl	CDS	44554298	44554398	0	-	2	gene_id "ENSRNOG00000027839"; gene_version "8"; transcript_id "ENSRNOT00000157360"; transcript_version "1"; exon_number "16"; gene_name "Ptk2b"; gene_source "ensembl"; gene_biotype "protein_coding"; transcript_name "Ptk2b-204"; transcript_source "ensembl"; transcript_biotype "protein_coding"; protein_id "ENSRNOP00000101277"; protein_version "1";
15	ensembl	exon	44554298	44554398	0	-	.	gene_id "ENSRNOG00000027839"; gene_version "8"; transcript_id "ENSRNOT00000105571"; transcript_version "2"; exon_number "14"; gene_name "Ptk2b"; gene_source "ensembl"; gene_biotype "protein_coding"; transcript_name "Ptk2b-203"; transcript_source "ensembl"; transcript_biotype "protein_coding"; exon_id "ENSRNOE00000217285"; exon_version "1";
15	ensembl	CDS	44554298	44554398	0	-	2	gene_id "ENSRNOG00000027839"; gene_version "8"; transcript_id "ENSRNOT00000105571"; transcript_version "2"; exon_number "14"; gene_name "Ptk2b"; gene_source "ensembl"; gene_biotype "protein_coding"; transcript_name "Ptk2b-203"; transcript_source "ensembl"; transcript_biotype "protein_coding"; protein_id "ENSRNOP00000078730"; protein_version "1";
15	ensembl	exon	44554298	44554398	0	-	.	gene_id "ENSRNOG00000027839"; gene_version "8"; transcript_id "ENSRNOT00000030036"; transcript_version "6"; exon_number "17"; gene_name "Ptk2b"; gene_source "ensembl"; gene_biotype "protein_coding"; transcript_name "Ptk2b-202"; transcript_source "ensembl"; transcript_biotype "protein_coding"; exon_id "ENSRNOE00000217285"; exon_version "1";
15	ensembl	CDS	44554298	44554398	0	-	2	gene_id "ENSRNOG00000027839"; gene_version "8"; transcript_id "ENSRNOT00000030036"; transcript_version "6"; exon_number "17"; gene_name "Ptk2b"; gene_source "ensembl"; gene_biotype "protein_coding"; transcript_name "Ptk2b-202"; transcript_source "ensembl"; transcript_biotype "protein_coding"; protein_id "ENSRNOP00000036813"; protein_version "5";
15	ensembl	exon	44554298	44554398	0	-	.	gene_id "ENSRNOG00000027839"; gene_version "8"; transcript_id "ENSRNOT00000159743"; transcript_version "1"; exon_number "17"; gene_name "Ptk2b"; gene_source "ensembl"; gene_biotype "protein_coding"; transcript_name "Ptk2b-205"; transcript_source "ensembl"; transcript_biotype "protein_coding"; exon_id "ENSRNOE00000217285"; exon_version "1"; tag "Ensembl_canonical";
15	ensembl	CDS	44554298	44554398	0	-	2	gene_id "ENSRNOG00000027839"; gene_version "8"; transcript_id "ENSRNOT00000159743"; transcript_version "1"; exon_number "17"; gene_name "Ptk2b"; gene_source "ensembl"; gene_biotype "protein_coding"; transcript_name "Ptk2b-205"; transcript_source "ensembl"; transcript_biotype "protein_coding"; protein_id "ENSRNOP00000103712"; protein_version "1"; tag "Ensembl_canonical";
15	ENSEMBL114_rn	exon	44554298	44554398	42.1988634551433	-	.	gene_id "ENSRNOG00000027839"; transcript_id "ENSRNOG00000027839_tx_2"; exon_id "15_44554298_44554398_-"; exonnum "17"; txlen "2996";
15	ENSEMBL114_rn	exon	44554298	44554398	28.067150214113	-	.	gene_id "ENSRNOG00000027839"; transcript_id "ENSRNOG00000027839_tx_3"; exon_id "15_44554298_44554398_-"; exonnum "17"; txlen "3122";
15	ENSEMBL114_rn	exon	44554298	44554398	3.21225653454257	-	.	gene_id "ENSRNOG00000027839"; transcript_id "ENSRNOG00000027839_tx_4"; exon_id "15_44554298_44554398_-"; exonnum "17"; txlen "3237";
15	ENSEMBL114_rn	exon	44554298	44554398	0.0235995626789637	-	.	gene_id "ENSRNOG00000027839"; transcript_id "ENSRNOG00000027839_tx_5"; exon_id "15_44554298_44554398_-"; exonnum "18"; txlen "3223";
15	ensembl	exon	44554706	44554790	0	-	.	gene_id "ENSRNOG00000027839"; gene_version "8"; transcript_id "ENSRNOT00000030007"; transcript_version "5"; exon_number "16"; gene_name "Ptk2b"; gene_source "ensembl"; gene_biotype "protein_coding"; transcript_name "Ptk2b-201"; transcript_source "ensembl"; transcript_biotype "protein_coding"; exon_id "ENSRNOE00000217294"; exon_version "1";
15	ensembl	CDS	44554706	44554790	0	-	0	gene_id "ENSRNOG00000027839"; gene_version "8"; transcript_id "ENSRNOT00000030007"; transcript_version "5"; exon_number "16"; gene_name "Ptk2b"; gene_source "ensembl"; gene_biotype "protein_coding"; transcript_name "Ptk2b-201"; transcript_source "ensembl"; transcript_biotype "protein_coding"; protein_id "ENSRNOP00000031615"; protein_version "1";
15	ensembl	exon	44554706	44554790	0	-	.	gene_id "ENSRNOG00000027839"; gene_version "8"; transcript_id "ENSRNOT00000157360"; transcript_version "1"; exon_number "15"; gene_name "Ptk2b"; gene_source "ensembl"; gene_biotype "protein_coding"; transcript_name "Ptk2b-204"; transcript_source "ensembl"; transcript_biotype "protein_coding"; exon_id "ENSRNOE00000217294"; exon_version "1";
15	ensembl	CDS	44554706	44554790	0	-	0	gene_id "ENSRNOG00000027839"; gene_version "8"; transcript_id "ENSRNOT00000157360"; transcript_version "1"; exon_number "15"; gene_name "Ptk2b"; gene_source "ensembl"; gene_biotype "protein_coding"; transcript_name "Ptk2b-204"; transcript_source "ensembl"; transcript_biotype "protein_coding"; protein_id "ENSRNOP00000101277"; protein_version "1";
15	ensembl	exon	44554706	44554790	0	-	.	gene_id "ENSRNOG00000027839"; gene_version "8"; transcript_id "ENSRNOT00000105571"; transcript_version "2"; exon_number "13"; gene_name "Ptk2b"; gene_source "ensembl"; gene_biotype "protein_coding"; transcript_name "Ptk2b-203"; transcript_source "ensembl"; transcript_biotype "protein_coding"; exon_id "ENSRNOE00000217294"; exon_version "1";
15	ensembl	CDS	44554706	44554790	0	-	0	gene_id "ENSRNOG00000027839"; gene_version "8"; transcript_id "ENSRNOT00000105571"; transcript_version "2"; exon_number "13"; gene_name "Ptk2b"; gene_source "ensembl"; gene_biotype "protein_coding"; transcript_name "Ptk2b-203"; transcript_source "ensembl"; transcript_biotype "protein_coding"; protein_id "ENSRNOP00000078730"; protein_version "1";
15	ensembl	exon	44554706	44554790	0	-	.	gene_id "ENSRNOG00000027839"; gene_version "8"; transcript_id "ENSRNOT00000030036"; transcript_version "6"; exon_number "16"; gene_name "Ptk2b"; gene_source "ensembl"; gene_biotype "protein_coding"; transcript_name "Ptk2b-202"; transcript_source "ensembl"; transcript_biotype "protein_coding"; exon_id "ENSRNOE00000217294"; exon_version "1";
15	ensembl	CDS	44554706	44554790	0	-	0	gene_id "ENSRNOG00000027839"; gene_version "8"; transcript_id "ENSRNOT00000030036"; transcript_version "6"; exon_number "16"; gene_name "Ptk2b"; gene_source "ensembl"; gene_biotype "protein_coding"; transcript_name "Ptk2b-202"; transcript_source "ensembl"; transcript_biotype "protein_coding"; protein_id "ENSRNOP00000036813"; protein_version "5";
15	ensembl	exon	44554706	44554790	0	-	.	gene_id "ENSRNOG00000027839"; gene_version "8"; transcript_id "ENSRNOT00000159743"; transcript_version "1"; exon_number "16"; gene_name "Ptk2b"; gene_source "ensembl"; gene_biotype "protein_coding"; transcript_name "Ptk2b-205"; transcript_source "ensembl"; transcript_biotype "protein_coding"; exon_id "ENSRNOE00000217294"; exon_version "1"; tag "Ensembl_canonical";
15	ensembl	CDS	44554706	44554790	0	-	0	gene_id "ENSRNOG00000027839"; gene_version "8"; transcript_id "ENSRNOT00000159743"; transcript_version "1"; exon_number "16"; gene_name "Ptk2b"; gene_source "ensembl"; gene_biotype "protein_coding"; transcript_name "Ptk2b-205"; transcript_source "ensembl"; transcript_biotype "protein_coding"; protein_id "ENSRNOP00000103712"; protein_version "1"; tag "Ensembl_canonical";
15	ENSEMBL114_rn	exon	44554706	44554790	42.1988634551433	-	.	gene_id "ENSRNOG00000027839"; transcript_id "ENSRNOG00000027839_tx_2"; exon_id "15_44554706_44554790_-"; exonnum "16"; txlen "2996";
15	ENSEMBL114_rn	exon	44554706	44554790	28.067150214113	-	.	gene_id "ENSRNOG00000027839"; transcript_id "ENSRNOG00000027839_tx_3"; exon_id "15_44554706_44554790_-"; exonnum "16"; txlen "3122";
15	ENSEMBL114_rn	exon	44554706	44554790	3.21225653454257	-	.	gene_id "ENSRNOG00000027839"; transcript_id "ENSRNOG00000027839_tx_4"; exon_id "15_44554706_44554790_-"; exonnum "16"; txlen "3237";
15	ENSEMBL114_rn	exon	44554706	44554790	0.0235995626789637	-	.	gene_id "ENSRNOG00000027839"; transcript_id "ENSRNOG00000027839_tx_5"; exon_id "15_44554706_44554790_-"; exonnum "17"; txlen "3223";
15	ensembl	exon	44555554	44555651	0	-	.	gene_id "ENSRNOG00000027839"; gene_version "8"; transcript_id "ENSRNOT00000030007"; transcript_version "5"; exon_number "15"; gene_name "Ptk2b"; gene_source "ensembl"; gene_biotype "protein_coding"; transcript_name "Ptk2b-201"; transcript_source "ensembl"; transcript_biotype "protein_coding"; exon_id "ENSRNOE00000217299"; exon_version "1";
15	ensembl	CDS	44555554	44555651	0	-	2	gene_id "ENSRNOG00000027839"; gene_version "8"; transcript_id "ENSRNOT00000030007"; transcript_version "5"; exon_number "15"; gene_name "Ptk2b"; gene_source "ensembl"; gene_biotype "protein_coding"; transcript_name "Ptk2b-201"; transcript_source "ensembl"; transcript_biotype "protein_coding"; protein_id "ENSRNOP00000031615"; protein_version "1";
15	ensembl	exon	44555554	44555651	0	-	.	gene_id "ENSRNOG00000027839"; gene_version "8"; transcript_id "ENSRNOT00000157360"; transcript_version "1"; exon_number "14"; gene_name "Ptk2b"; gene_source "ensembl"; gene_biotype "protein_coding"; transcript_name "Ptk2b-204"; transcript_source "ensembl"; transcript_biotype "protein_coding"; exon_id "ENSRNOE00000217299"; exon_version "1";
15	ensembl	CDS	44555554	44555651	0	-	2	gene_id "ENSRNOG00000027839"; gene_version "8"; transcript_id "ENSRNOT00000157360"; transcript_version "1"; exon_number "14"; gene_name "Ptk2b"; gene_source "ensembl"; gene_biotype "protein_coding"; transcript_name "Ptk2b-204"; transcript_source "ensembl"; transcript_biotype "protein_coding"; protein_id "ENSRNOP00000101277"; protein_version "1";
15	ensembl	exon	44555554	44555651	0	-	.	gene_id "ENSRNOG00000027839"; gene_version "8"; transcript_id "ENSRNOT00000105571"; transcript_version "2"; exon_number "12"; gene_name "Ptk2b"; gene_source "ensembl"; gene_biotype "protein_coding"; transcript_name "Ptk2b-203"; transcript_source "ensembl"; transcript_biotype "protein_coding"; exon_id "ENSRNOE00000217299"; exon_version "1";
15	ensembl	CDS	44555554	44555651	0	-	2	gene_id "ENSRNOG00000027839"; gene_version "8"; transcript_id "ENSRNOT00000105571"; transcript_version "2"; exon_number "12"; gene_name "Ptk2b"; gene_source "ensembl"; gene_biotype "protein_coding"; transcript_name "Ptk2b-203"; transcript_source "ensembl"; transcript_biotype "protein_coding"; protein_id "ENSRNOP00000078730"; protein_version "1";
15	ensembl	exon	44555554	44555651	0	-	.	gene_id "ENSRNOG00000027839"; gene_version "8"; transcript_id "ENSRNOT00000030036"; transcript_version "6"; exon_number "15"; gene_name "Ptk2b"; gene_source "ensembl"; gene_biotype "protein_coding"; transcript_name "Ptk2b-202"; transcript_source "ensembl"; transcript_biotype "protein_coding"; exon_id "ENSRNOE00000217299"; exon_version "1";
15	ensembl	CDS	44555554	44555651	0	-	2	gene_id "ENSRNOG00000027839"; gene_version "8"; transcript_id "ENSRNOT00000030036"; transcript_version "6"; exon_number "15"; gene_name "Ptk2b"; gene_source "ensembl"; gene_biotype "protein_coding"; transcript_name "Ptk2b-202"; transcript_source "ensembl"; transcript_biotype "protein_coding"; protein_id "ENSRNOP00000036813"; protein_version "5";
15	ensembl	exon	44555554	44555651	0	-	.	gene_id "ENSRNOG00000027839"; gene_version "8"; transcript_id "ENSRNOT00000159743"; transcript_version "1"; exon_number "15"; gene_name "Ptk2b"; gene_source "ensembl"; gene_biotype "protein_coding"; transcript_name "Ptk2b-205"; transcript_source "ensembl"; transcript_biotype "protein_coding"; exon_id "ENSRNOE00000217299"; exon_version "1"; tag "Ensembl_canonical";
15	ensembl	CDS	44555554	44555651	0	-	2	gene_id "ENSRNOG00000027839"; gene_version "8"; transcript_id "ENSRNOT00000159743"; transcript_version "1"; exon_number "15"; gene_name "Ptk2b"; gene_source "ensembl"; gene_biotype "protein_coding"; transcript_name "Ptk2b-205"; transcript_source "ensembl"; transcript_biotype "protein_coding"; protein_id "ENSRNOP00000103712"; protein_version "1"; tag "Ensembl_canonical";
15	ENSEMBL114_rn	exon	44555554	44555651	42.1988634551433	-	.	gene_id "ENSRNOG00000027839"; transcript_id "ENSRNOG00000027839_tx_2"; exon_id "15_44555554_44555651_-"; exonnum "15"; txlen "2996";
15	ENSEMBL114_rn	exon	44555554	44555651	28.067150214113	-	.	gene_id "ENSRNOG00000027839"; transcript_id "ENSRNOG00000027839_tx_3"; exon_id "15_44555554_44555651_-"; exonnum "15"; txlen "3122";
15	ENSEMBL114_rn	exon	44555554	44555651	3.21225653454257	-	.	gene_id "ENSRNOG00000027839"; transcript_id "ENSRNOG00000027839_tx_4"; exon_id "15_44555554_44555651_-"; exonnum "15"; txlen "3237";
15	ENSEMBL114_rn	exon	44555554	44555651	0.0235995626789637	-	.	gene_id "ENSRNOG00000027839"; transcript_id "ENSRNOG00000027839_tx_5"; exon_id "15_44555554_44555651_-"; exonnum "16"; txlen "3223";
15	ensembl	exon	44556068	44556118	0	-	.	gene_id "ENSRNOG00000027839"; gene_version "8"; transcript_id "ENSRNOT00000030007"; transcript_version "5"; exon_number "14"; gene_name "Ptk2b"; gene_source "ensembl"; gene_biotype "protein_coding"; transcript_name "Ptk2b-201"; transcript_source "ensembl"; transcript_biotype "protein_coding"; exon_id "ENSRNOE00000217303"; exon_version "1";
15	ensembl	CDS	44556068	44556118	0	-	2	gene_id "ENSRNOG00000027839"; gene_version "8"; transcript_id "ENSRNOT00000030007"; transcript_version "5"; exon_number "14"; gene_name "Ptk2b"; gene_source "ensembl"; gene_biotype "protein_coding"; transcript_name "Ptk2b-201"; transcript_source "ensembl"; transcript_biotype "protein_coding"; protein_id "ENSRNOP00000031615"; protein_version "1";
15	ensembl	exon	44556068	44556118	0	-	.	gene_id "ENSRNOG00000027839"; gene_version "8"; transcript_id "ENSRNOT00000105571"; transcript_version "2"; exon_number "11"; gene_name "Ptk2b"; gene_source "ensembl"; gene_biotype "protein_coding"; transcript_name "Ptk2b-203"; transcript_source "ensembl"; transcript_biotype "protein_coding"; exon_id "ENSRNOE00000217303"; exon_version "1";
15	ensembl	CDS	44556068	44556118	0	-	2	gene_id "ENSRNOG00000027839"; gene_version "8"; transcript_id "ENSRNOT00000105571"; transcript_version "2"; exon_number "11"; gene_name "Ptk2b"; gene_source "ensembl"; gene_biotype "protein_coding"; transcript_name "Ptk2b-203"; transcript_source "ensembl"; transcript_biotype "protein_coding"; protein_id "ENSRNOP00000078730"; protein_version "1";
15	ensembl	exon	44556068	44556118	0	-	.	gene_id "ENSRNOG00000027839"; gene_version "8"; transcript_id "ENSRNOT00000030036"; transcript_version "6"; exon_number "14"; gene_name "Ptk2b"; gene_source "ensembl"; gene_biotype "protein_coding"; transcript_name "Ptk2b-202"; transcript_source "ensembl"; transcript_biotype "protein_coding"; exon_id "ENSRNOE00000217303"; exon_version "1";
15	ensembl	CDS	44556068	44556118	0	-	2	gene_id "ENSRNOG00000027839"; gene_version "8"; transcript_id "ENSRNOT00000030036"; transcript_version "6"; exon_number "14"; gene_name "Ptk2b"; gene_source "ensembl"; gene_biotype "protein_coding"; transcript_name "Ptk2b-202"; transcript_source "ensembl"; transcript_biotype "protein_coding"; protein_id "ENSRNOP00000036813"; protein_version "5";
15	ensembl	exon	44556068	44556118	0	-	.	gene_id "ENSRNOG00000027839"; gene_version "8"; transcript_id "ENSRNOT00000159743"; transcript_version "1"; exon_number "14"; gene_name "Ptk2b"; gene_source "ensembl"; gene_biotype "protein_coding"; transcript_name "Ptk2b-205"; transcript_source "ensembl"; transcript_biotype "protein_coding"; exon_id "ENSRNOE00000217303"; exon_version "1"; tag "Ensembl_canonical";
15	ensembl	CDS	44556068	44556118	0	-	2	gene_id "ENSRNOG00000027839"; gene_version "8"; transcript_id "ENSRNOT00000159743"; transcript_version "1"; exon_number "14"; gene_name "Ptk2b"; gene_source "ensembl"; gene_biotype "protein_coding"; transcript_name "Ptk2b-205"; transcript_source "ensembl"; transcript_biotype "protein_coding"; protein_id "ENSRNOP00000103712"; protein_version "1"; tag "Ensembl_canonical";
15	ENSEMBL114_rn	exon	44556068	44556118	42.1988634551433	-	.	gene_id "ENSRNOG00000027839"; transcript_id "ENSRNOG00000027839_tx_2"; exon_id "15_44556068_44556118_-"; exonnum "14"; txlen "2996";
15	ENSEMBL114_rn	exon	44556068	44556118	28.067150214113	-	.	gene_id "ENSRNOG00000027839"; transcript_id "ENSRNOG00000027839_tx_3"; exon_id "15_44556068_44556118_-"; exonnum "14"; txlen "3122";
15	ENSEMBL114_rn	exon	44556068	44556118	3.21225653454257	-	.	gene_id "ENSRNOG00000027839"; transcript_id "ENSRNOG00000027839_tx_4"; exon_id "15_44556068_44556118_-"; exonnum "14"; txlen "3237";
15	ENSEMBL114_rn	exon	44556068	44556118	0.0235995626789637	-	.	gene_id "ENSRNOG00000027839"; transcript_id "ENSRNOG00000027839_tx_5"; exon_id "15_44556068_44556118_-"; exonnum "15"; txlen "3223";
15	ensembl	exon	44556917	44556963	0	-	.	gene_id "ENSRNOG00000027839"; gene_version "8"; transcript_id "ENSRNOT00000030007"; transcript_version "5"; exon_number "13"; gene_name "Ptk2b"; gene_source "ensembl"; gene_biotype "protein_coding"; transcript_name "Ptk2b-201"; transcript_source "ensembl"; transcript_biotype "protein_coding"; exon_id "ENSRNOE00000217308"; exon_version "1";
15	ensembl	CDS	44556917	44556963	0	-	1	gene_id "ENSRNOG00000027839"; gene_version "8"; transcript_id "ENSRNOT00000030007"; transcript_version "5"; exon_number "13"; gene_name "Ptk2b"; gene_source "ensembl"; gene_biotype "protein_coding"; transcript_name "Ptk2b-201"; transcript_source "ensembl"; transcript_biotype "protein_coding"; protein_id "ENSRNOP00000031615"; protein_version "1";
15	ensembl	exon	44556917	44556963	0	-	.	gene_id "ENSRNOG00000027839"; gene_version "8"; transcript_id "ENSRNOT00000157360"; transcript_version "1"; exon_number "13"; gene_name "Ptk2b"; gene_source "ensembl"; gene_biotype "protein_coding"; transcript_name "Ptk2b-204"; transcript_source "ensembl"; transcript_biotype "protein_coding"; exon_id "ENSRNOE00000217308"; exon_version "1";
15	ensembl	CDS	44556917	44556963	0	-	1	gene_id "ENSRNOG00000027839"; gene_version "8"; transcript_id "ENSRNOT00000157360"; transcript_version "1"; exon_number "13"; gene_name "Ptk2b"; gene_source "ensembl"; gene_biotype "protein_coding"; transcript_name "Ptk2b-204"; transcript_source "ensembl"; transcript_biotype "protein_coding"; protein_id "ENSRNOP00000101277"; protein_version "1";
15	ensembl	exon	44556917	44556963	0	-	.	gene_id "ENSRNOG00000027839"; gene_version "8"; transcript_id "ENSRNOT00000030036"; transcript_version "6"; exon_number "13"; gene_name "Ptk2b"; gene_source "ensembl"; gene_biotype "protein_coding"; transcript_name "Ptk2b-202"; transcript_source "ensembl"; transcript_biotype "protein_coding"; exon_id "ENSRNOE00000217308"; exon_version "1";
15	ensembl	CDS	44556917	44556963	0	-	1	gene_id "ENSRNOG00000027839"; gene_version "8"; transcript_id "ENSRNOT00000030036"; transcript_version "6"; exon_number "13"; gene_name "Ptk2b"; gene_source "ensembl"; gene_biotype "protein_coding"; transcript_name "Ptk2b-202"; transcript_source "ensembl"; transcript_biotype "protein_coding"; protein_id "ENSRNOP00000036813"; protein_version "5";
15	ensembl	exon	44556917	44556963	0	-	.	gene_id "ENSRNOG00000027839"; gene_version "8"; transcript_id "ENSRNOT00000159743"; transcript_version "1"; exon_number "13"; gene_name "Ptk2b"; gene_source "ensembl"; gene_biotype "protein_coding"; transcript_name "Ptk2b-205"; transcript_source "ensembl"; transcript_biotype "protein_coding"; exon_id "ENSRNOE00000217308"; exon_version "1"; tag "Ensembl_canonical";
15	ensembl	CDS	44556917	44556963	0	-	1	gene_id "ENSRNOG00000027839"; gene_version "8"; transcript_id "ENSRNOT00000159743"; transcript_version "1"; exon_number "13"; gene_name "Ptk2b"; gene_source "ensembl"; gene_biotype "protein_coding"; transcript_name "Ptk2b-205"; transcript_source "ensembl"; transcript_biotype "protein_coding"; protein_id "ENSRNOP00000103712"; protein_version "1"; tag "Ensembl_canonical";
15	ENSEMBL114_rn	exon	44556917	44556963	42.1988634551433	-	.	gene_id "ENSRNOG00000027839"; transcript_id "ENSRNOG00000027839_tx_2"; exon_id "15_44556917_44556963_-"; exonnum "13"; txlen "2996";
15	ENSEMBL114_rn	exon	44556917	44556963	28.067150214113	-	.	gene_id "ENSRNOG00000027839"; transcript_id "ENSRNOG00000027839_tx_3"; exon_id "15_44556917_44556963_-"; exonnum "13"; txlen "3122";
15	ENSEMBL114_rn	exon	44556917	44556963	3.21225653454257	-	.	gene_id "ENSRNOG00000027839"; transcript_id "ENSRNOG00000027839_tx_4"; exon_id "15_44556917_44556963_-"; exonnum "13"; txlen "3237";
15	ENSEMBL114_rn	exon	44556917	44556963	0.0235995626789637	-	.	gene_id "ENSRNOG00000027839"; transcript_id "ENSRNOG00000027839_tx_5"; exon_id "15_44556917_44556963_-"; exonnum "14"; txlen "3223";
15	ensembl	exon	44557339	44557378	0	-	.	gene_id "ENSRNOG00000027839"; gene_version "8"; transcript_id "ENSRNOT00000030007"; transcript_version "5"; exon_number "12"; gene_name "Ptk2b"; gene_source "ensembl"; gene_biotype "protein_coding"; transcript_name "Ptk2b-201"; transcript_source "ensembl"; transcript_biotype "protein_coding"; exon_id "ENSRNOE00000217312"; exon_version "1";
15	ensembl	CDS	44557339	44557378	0	-	2	gene_id "ENSRNOG00000027839"; gene_version "8"; transcript_id "ENSRNOT00000030007"; transcript_version "5"; exon_number "12"; gene_name "Ptk2b"; gene_source "ensembl"; gene_biotype "protein_coding"; transcript_name "Ptk2b-201"; transcript_source "ensembl"; transcript_biotype "protein_coding"; protein_id "ENSRNOP00000031615"; protein_version "1";
15	ensembl	exon	44557339	44557378	0	-	.	gene_id "ENSRNOG00000027839"; gene_version "8"; transcript_id "ENSRNOT00000157360"; transcript_version "1"; exon_number "12"; gene_name "Ptk2b"; gene_source "ensembl"; gene_biotype "protein_coding"; transcript_name "Ptk2b-204"; transcript_source "ensembl"; transcript_biotype "protein_coding"; exon_id "ENSRNOE00000217312"; exon_version "1";
15	ensembl	CDS	44557339	44557378	0	-	2	gene_id "ENSRNOG00000027839"; gene_version "8"; transcript_id "ENSRNOT00000157360"; transcript_version "1"; exon_number "12"; gene_name "Ptk2b"; gene_source "ensembl"; gene_biotype "protein_coding"; transcript_name "Ptk2b-204"; transcript_source "ensembl"; transcript_biotype "protein_coding"; protein_id "ENSRNOP00000101277"; protein_version "1";
15	ensembl	exon	44557339	44557378	0	-	.	gene_id "ENSRNOG00000027839"; gene_version "8"; transcript_id "ENSRNOT00000030036"; transcript_version "6"; exon_number "12"; gene_name "Ptk2b"; gene_source "ensembl"; gene_biotype "protein_coding"; transcript_name "Ptk2b-202"; transcript_source "ensembl"; transcript_biotype "protein_coding"; exon_id "ENSRNOE00000217312"; exon_version "1";
15	ensembl	CDS	44557339	44557378	0	-	2	gene_id "ENSRNOG00000027839"; gene_version "8"; transcript_id "ENSRNOT00000030036"; transcript_version "6"; exon_number "12"; gene_name "Ptk2b"; gene_source "ensembl"; gene_biotype "protein_coding"; transcript_name "Ptk2b-202"; transcript_source "ensembl"; transcript_biotype "protein_coding"; protein_id "ENSRNOP00000036813"; protein_version "5";
15	ensembl	exon	44557339	44557378	0	-	.	gene_id "ENSRNOG00000027839"; gene_version "8"; transcript_id "ENSRNOT00000159743"; transcript_version "1"; exon_number "12"; gene_name "Ptk2b"; gene_source "ensembl"; gene_biotype "protein_coding"; transcript_name "Ptk2b-205"; transcript_source "ensembl"; transcript_biotype "protein_coding"; exon_id "ENSRNOE00000217312"; exon_version "1"; tag "Ensembl_canonical";
15	ensembl	CDS	44557339	44557378	0	-	2	gene_id "ENSRNOG00000027839"; gene_version "8"; transcript_id "ENSRNOT00000159743"; transcript_version "1"; exon_number "12"; gene_name "Ptk2b"; gene_source "ensembl"; gene_biotype "protein_coding"; transcript_name "Ptk2b-205"; transcript_source "ensembl"; transcript_biotype "protein_coding"; protein_id "ENSRNOP00000103712"; protein_version "1"; tag "Ensembl_canonical";
15	ENSEMBL114_rn	exon	44557339	44557378	42.1988634551433	-	.	gene_id "ENSRNOG00000027839"; transcript_id "ENSRNOG00000027839_tx_2"; exon_id "15_44557339_44557378_-"; exonnum "12"; txlen "2996";
15	ENSEMBL114_rn	exon	44557339	44557378	28.067150214113	-	.	gene_id "ENSRNOG00000027839"; transcript_id "ENSRNOG00000027839_tx_3"; exon_id "15_44557339_44557378_-"; exonnum "12"; txlen "3122";
15	ENSEMBL114_rn	exon	44557339	44557378	3.21225653454257	-	.	gene_id "ENSRNOG00000027839"; transcript_id "ENSRNOG00000027839_tx_4"; exon_id "15_44557339_44557378_-"; exonnum "12"; txlen "3237";
15	ENSEMBL114_rn	exon	44557339	44557378	0.0235995626789637	-	.	gene_id "ENSRNOG00000027839"; transcript_id "ENSRNOG00000027839_tx_5"; exon_id "15_44557339_44557378_-"; exonnum "13"; txlen "3223";
15	ensembl	exon	44557734	44557908	0	-	.	gene_id "ENSRNOG00000027839"; gene_version "8"; transcript_id "ENSRNOT00000105571"; transcript_version "2"; exon_number "10"; gene_name "Ptk2b"; gene_source "ensembl"; gene_biotype "protein_coding"; transcript_name "Ptk2b-203"; transcript_source "ensembl"; transcript_biotype "protein_coding"; exon_id "ENSRNOE00000637546"; exon_version "1";
15	ensembl	CDS	44557734	44557908	0	-	0	gene_id "ENSRNOG00000027839"; gene_version "8"; transcript_id "ENSRNOT00000105571"; transcript_version "2"; exon_number "10"; gene_name "Ptk2b"; gene_source "ensembl"; gene_biotype "protein_coding"; transcript_name "Ptk2b-203"; transcript_source "ensembl"; transcript_biotype "protein_coding"; protein_id "ENSRNOP00000078730"; protein_version "1";
15	ensembl	exon	44557791	44557908	0	-	.	gene_id "ENSRNOG00000027839"; gene_version "8"; transcript_id "ENSRNOT00000030007"; transcript_version "5"; exon_number "11"; gene_name "Ptk2b"; gene_source "ensembl"; gene_biotype "protein_coding"; transcript_name "Ptk2b-201"; transcript_source "ensembl"; transcript_biotype "protein_coding"; exon_id "ENSRNOE00000217321"; exon_version "1";
15	ensembl	CDS	44557791	44557908	0	-	0	gene_id "ENSRNOG00000027839"; gene_version "8"; transcript_id "ENSRNOT00000030007"; transcript_version "5"; exon_number "11"; gene_name "Ptk2b"; gene_source "ensembl"; gene_biotype "protein_coding"; transcript_name "Ptk2b-201"; transcript_source "ensembl"; transcript_biotype "protein_coding"; protein_id "ENSRNOP00000031615"; protein_version "1";
15	ensembl	exon	44557791	44557908	0	-	.	gene_id "ENSRNOG00000027839"; gene_version "8"; transcript_id "ENSRNOT00000157360"; transcript_version "1"; exon_number "11"; gene_name "Ptk2b"; gene_source "ensembl"; gene_biotype "protein_coding"; transcript_name "Ptk2b-204"; transcript_source "ensembl"; transcript_biotype "protein_coding"; exon_id "ENSRNOE00000217321"; exon_version "1";
15	ensembl	CDS	44557791	44557908	0	-	0	gene_id "ENSRNOG00000027839"; gene_version "8"; transcript_id "ENSRNOT00000157360"; transcript_version "1"; exon_number "11"; gene_name "Ptk2b"; gene_source "ensembl"; gene_biotype "protein_coding"; transcript_name "Ptk2b-204"; transcript_source "ensembl"; transcript_biotype "protein_coding"; protein_id "ENSRNOP00000101277"; protein_version "1";
15	ensembl	exon	44557791	44557908	0	-	.	gene_id "ENSRNOG00000027839"; gene_version "8"; transcript_id "ENSRNOT00000030036"; transcript_version "6"; exon_number "11"; gene_name "Ptk2b"; gene_source "ensembl"; gene_biotype "protein_coding"; transcript_name "Ptk2b-202"; transcript_source "ensembl"; transcript_biotype "protein_coding"; exon_id "ENSRNOE00000217321"; exon_version "1";
15	ensembl	CDS	44557791	44557908	0	-	0	gene_id "ENSRNOG00000027839"; gene_version "8"; transcript_id "ENSRNOT00000030036"; transcript_version "6"; exon_number "11"; gene_name "Ptk2b"; gene_source "ensembl"; gene_biotype "protein_coding"; transcript_name "Ptk2b-202"; transcript_source "ensembl"; transcript_biotype "protein_coding"; protein_id "ENSRNOP00000036813"; protein_version "5";
15	ensembl	exon	44557791	44557908	0	-	.	gene_id "ENSRNOG00000027839"; gene_version "8"; transcript_id "ENSRNOT00000159743"; transcript_version "1"; exon_number "11"; gene_name "Ptk2b"; gene_source "ensembl"; gene_biotype "protein_coding"; transcript_name "Ptk2b-205"; transcript_source "ensembl"; transcript_biotype "protein_coding"; exon_id "ENSRNOE00000217321"; exon_version "1"; tag "Ensembl_canonical";
15	ensembl	CDS	44557791	44557908	0	-	0	gene_id "ENSRNOG00000027839"; gene_version "8"; transcript_id "ENSRNOT00000159743"; transcript_version "1"; exon_number "11"; gene_name "Ptk2b"; gene_source "ensembl"; gene_biotype "protein_coding"; transcript_name "Ptk2b-205"; transcript_source "ensembl"; transcript_biotype "protein_coding"; protein_id "ENSRNOP00000103712"; protein_version "1"; tag "Ensembl_canonical";
15	ENSEMBL114_rn	exon	44557791	44557908	42.1988634551433	-	.	gene_id "ENSRNOG00000027839"; transcript_id "ENSRNOG00000027839_tx_2"; exon_id "15_44557791_44557908_-"; exonnum "11"; txlen "2996";
15	ENSEMBL114_rn	exon	44557791	44557908	28.067150214113	-	.	gene_id "ENSRNOG00000027839"; transcript_id "ENSRNOG00000027839_tx_3"; exon_id "15_44557791_44557908_-"; exonnum "11"; txlen "3122";
15	ENSEMBL114_rn	exon	44557791	44557908	3.21225653454257	-	.	gene_id "ENSRNOG00000027839"; transcript_id "ENSRNOG00000027839_tx_4"; exon_id "15_44557791_44557908_-"; exonnum "11"; txlen "3237";
15	ENSEMBL114_rn	exon	44557791	44557908	0.0235995626789637	-	.	gene_id "ENSRNOG00000027839"; transcript_id "ENSRNOG00000027839_tx_5"; exon_id "15_44557791_44557908_-"; exonnum "12"; txlen "3223";
15	ensembl	exon	44558835	44558936	0	-	.	gene_id "ENSRNOG00000027839"; gene_version "8"; transcript_id "ENSRNOT00000030007"; transcript_version "5"; exon_number "10"; gene_name "Ptk2b"; gene_source "ensembl"; gene_biotype "protein_coding"; transcript_name "Ptk2b-201"; transcript_source "ensembl"; transcript_biotype "protein_coding"; exon_id "ENSRNOE00000217328"; exon_version "1";
15	ensembl	CDS	44558835	44558936	0	-	0	gene_id "ENSRNOG00000027839"; gene_version "8"; transcript_id "ENSRNOT00000030007"; transcript_version "5"; exon_number "10"; gene_name "Ptk2b"; gene_source "ensembl"; gene_biotype "protein_coding"; transcript_name "Ptk2b-201"; transcript_source "ensembl"; transcript_biotype "protein_coding"; protein_id "ENSRNOP00000031615"; protein_version "1";
15	ensembl	exon	44558835	44558936	0	-	.	gene_id "ENSRNOG00000027839"; gene_version "8"; transcript_id "ENSRNOT00000157360"; transcript_version "1"; exon_number "10"; gene_name "Ptk2b"; gene_source "ensembl"; gene_biotype "protein_coding"; transcript_name "Ptk2b-204"; transcript_source "ensembl"; transcript_biotype "protein_coding"; exon_id "ENSRNOE00000217328"; exon_version "1";
15	ensembl	CDS	44558835	44558936	0	-	0	gene_id "ENSRNOG00000027839"; gene_version "8"; transcript_id "ENSRNOT00000157360"; transcript_version "1"; exon_number "10"; gene_name "Ptk2b"; gene_source "ensembl"; gene_biotype "protein_coding"; transcript_name "Ptk2b-204"; transcript_source "ensembl"; transcript_biotype "protein_coding"; protein_id "ENSRNOP00000101277"; protein_version "1";
15	ensembl	exon	44558835	44558936	0	-	.	gene_id "ENSRNOG00000027839"; gene_version "8"; transcript_id "ENSRNOT00000105571"; transcript_version "2"; exon_number "9"; gene_name "Ptk2b"; gene_source "ensembl"; gene_biotype "protein_coding"; transcript_name "Ptk2b-203"; transcript_source "ensembl"; transcript_biotype "protein_coding"; exon_id "ENSRNOE00000217328"; exon_version "1";
15	ensembl	CDS	44558835	44558936	0	-	0	gene_id "ENSRNOG00000027839"; gene_version "8"; transcript_id "ENSRNOT00000105571"; transcript_version "2"; exon_number "9"; gene_name "Ptk2b"; gene_source "ensembl"; gene_biotype "protein_coding"; transcript_name "Ptk2b-203"; transcript_source "ensembl"; transcript_biotype "protein_coding"; protein_id "ENSRNOP00000078730"; protein_version "1";
15	ensembl	exon	44558835	44558936	0	-	.	gene_id "ENSRNOG00000027839"; gene_version "8"; transcript_id "ENSRNOT00000030036"; transcript_version "6"; exon_number "10"; gene_name "Ptk2b"; gene_source "ensembl"; gene_biotype "protein_coding"; transcript_name "Ptk2b-202"; transcript_source "ensembl"; transcript_biotype "protein_coding"; exon_id "ENSRNOE00000217328"; exon_version "1";
15	ensembl	CDS	44558835	44558936	0	-	0	gene_id "ENSRNOG00000027839"; gene_version "8"; transcript_id "ENSRNOT00000030036"; transcript_version "6"; exon_number "10"; gene_name "Ptk2b"; gene_source "ensembl"; gene_biotype "protein_coding"; transcript_name "Ptk2b-202"; transcript_source "ensembl"; transcript_biotype "protein_coding"; protein_id "ENSRNOP00000036813"; protein_version "5";
15	ensembl	exon	44558835	44558936	0	-	.	gene_id "ENSRNOG00000027839"; gene_version "8"; transcript_id "ENSRNOT00000159743"; transcript_version "1"; exon_number "10"; gene_name "Ptk2b"; gene_source "ensembl"; gene_biotype "protein_coding"; transcript_name "Ptk2b-205"; transcript_source "ensembl"; transcript_biotype "protein_coding"; exon_id "ENSRNOE00000217328"; exon_version "1"; tag "Ensembl_canonical";
15	ensembl	CDS	44558835	44558936	0	-	0	gene_id "ENSRNOG00000027839"; gene_version "8"; transcript_id "ENSRNOT00000159743"; transcript_version "1"; exon_number "10"; gene_name "Ptk2b"; gene_source "ensembl"; gene_biotype "protein_coding"; transcript_name "Ptk2b-205"; transcript_source "ensembl"; transcript_biotype "protein_coding"; protein_id "ENSRNOP00000103712"; protein_version "1"; tag "Ensembl_canonical";
15	ENSEMBL114_rn	exon	44558835	44558936	42.1988634551433	-	.	gene_id "ENSRNOG00000027839"; transcript_id "ENSRNOG00000027839_tx_2"; exon_id "15_44558835_44558936_-"; exonnum "10"; txlen "2996";
15	ENSEMBL114_rn	exon	44558835	44558936	28.067150214113	-	.	gene_id "ENSRNOG00000027839"; transcript_id "ENSRNOG00000027839_tx_3"; exon_id "15_44558835_44558936_-"; exonnum "10"; txlen "3122";
15	ENSEMBL114_rn	exon	44558835	44558936	3.21225653454257	-	.	gene_id "ENSRNOG00000027839"; transcript_id "ENSRNOG00000027839_tx_4"; exon_id "15_44558835_44558936_-"; exonnum "10"; txlen "3237";
15	ENSEMBL114_rn	exon	44558835	44558936	0.0235995626789637	-	.	gene_id "ENSRNOG00000027839"; transcript_id "ENSRNOG00000027839_tx_5"; exon_id "15_44558835_44558936_-"; exonnum "11"; txlen "3223";
15	ensembl	exon	44559468	44559542	0	-	.	gene_id "ENSRNOG00000027839"; gene_version "8"; transcript_id "ENSRNOT00000030007"; transcript_version "5"; exon_number "9"; gene_name "Ptk2b"; gene_source "ensembl"; gene_biotype "protein_coding"; transcript_name "Ptk2b-201"; transcript_source "ensembl"; transcript_biotype "protein_coding"; exon_id "ENSRNOE00000217334"; exon_version "1";
15	ensembl	CDS	44559468	44559542	0	-	0	gene_id "ENSRNOG00000027839"; gene_version "8"; transcript_id "ENSRNOT00000030007"; transcript_version "5"; exon_number "9"; gene_name "Ptk2b"; gene_source "ensembl"; gene_biotype "protein_coding"; transcript_name "Ptk2b-201"; transcript_source "ensembl"; transcript_biotype "protein_coding"; protein_id "ENSRNOP00000031615"; protein_version "1";
15	ensembl	exon	44559468	44559542	0	-	.	gene_id "ENSRNOG00000027839"; gene_version "8"; transcript_id "ENSRNOT00000157360"; transcript_version "1"; exon_number "9"; gene_name "Ptk2b"; gene_source "ensembl"; gene_biotype "protein_coding"; transcript_name "Ptk2b-204"; transcript_source "ensembl"; transcript_biotype "protein_coding"; exon_id "ENSRNOE00000217334"; exon_version "1";
15	ensembl	CDS	44559468	44559542	0	-	0	gene_id "ENSRNOG00000027839"; gene_version "8"; transcript_id "ENSRNOT00000157360"; transcript_version "1"; exon_number "9"; gene_name "Ptk2b"; gene_source "ensembl"; gene_biotype "protein_coding"; transcript_name "Ptk2b-204"; transcript_source "ensembl"; transcript_biotype "protein_coding"; protein_id "ENSRNOP00000101277"; protein_version "1";
15	ensembl	exon	44559468	44559542	0	-	.	gene_id "ENSRNOG00000027839"; gene_version "8"; transcript_id "ENSRNOT00000105571"; transcript_version "2"; exon_number "8"; gene_name "Ptk2b"; gene_source "ensembl"; gene_biotype "protein_coding"; transcript_name "Ptk2b-203"; transcript_source "ensembl"; transcript_biotype "protein_coding"; exon_id "ENSRNOE00000217334"; exon_version "1";
15	ensembl	CDS	44559468	44559542	0	-	0	gene_id "ENSRNOG00000027839"; gene_version "8"; transcript_id "ENSRNOT00000105571"; transcript_version "2"; exon_number "8"; gene_name "Ptk2b"; gene_source "ensembl"; gene_biotype "protein_coding"; transcript_name "Ptk2b-203"; transcript_source "ensembl"; transcript_biotype "protein_coding"; protein_id "ENSRNOP00000078730"; protein_version "1";
15	ensembl	exon	44559468	44559542	0	-	.	gene_id "ENSRNOG00000027839"; gene_version "8"; transcript_id "ENSRNOT00000030036"; transcript_version "6"; exon_number "9"; gene_name "Ptk2b"; gene_source "ensembl"; gene_biotype "protein_coding"; transcript_name "Ptk2b-202"; transcript_source "ensembl"; transcript_biotype "protein_coding"; exon_id "ENSRNOE00000217334"; exon_version "1";
15	ensembl	CDS	44559468	44559542	0	-	0	gene_id "ENSRNOG00000027839"; gene_version "8"; transcript_id "ENSRNOT00000030036"; transcript_version "6"; exon_number "9"; gene_name "Ptk2b"; gene_source "ensembl"; gene_biotype "protein_coding"; transcript_name "Ptk2b-202"; transcript_source "ensembl"; transcript_biotype "protein_coding"; protein_id "ENSRNOP00000036813"; protein_version "5";
15	ensembl	exon	44559468	44559542	0	-	.	gene_id "ENSRNOG00000027839"; gene_version "8"; transcript_id "ENSRNOT00000159743"; transcript_version "1"; exon_number "9"; gene_name "Ptk2b"; gene_source "ensembl"; gene_biotype "protein_coding"; transcript_name "Ptk2b-205"; transcript_source "ensembl"; transcript_biotype "protein_coding"; exon_id "ENSRNOE00000217334"; exon_version "1"; tag "Ensembl_canonical";
15	ensembl	CDS	44559468	44559542	0	-	0	gene_id "ENSRNOG00000027839"; gene_version "8"; transcript_id "ENSRNOT00000159743"; transcript_version "1"; exon_number "9"; gene_name "Ptk2b"; gene_source "ensembl"; gene_biotype "protein_coding"; transcript_name "Ptk2b-205"; transcript_source "ensembl"; transcript_biotype "protein_coding"; protein_id "ENSRNOP00000103712"; protein_version "1"; tag "Ensembl_canonical";
15	ENSEMBL114_rn	exon	44559468	44559542	42.1988634551433	-	.	gene_id "ENSRNOG00000027839"; transcript_id "ENSRNOG00000027839_tx_2"; exon_id "15_44559468_44559542_-"; exonnum "9"; txlen "2996";
15	ENSEMBL114_rn	exon	44559468	44559542	28.067150214113	-	.	gene_id "ENSRNOG00000027839"; transcript_id "ENSRNOG00000027839_tx_3"; exon_id "15_44559468_44559542_-"; exonnum "9"; txlen "3122";
15	ENSEMBL114_rn	exon	44559468	44559542	3.21225653454257	-	.	gene_id "ENSRNOG00000027839"; transcript_id "ENSRNOG00000027839_tx_4"; exon_id "15_44559468_44559542_-"; exonnum "9"; txlen "3237";
15	ENSEMBL114_rn	exon	44559468	44559542	0.0235995626789637	-	.	gene_id "ENSRNOG00000027839"; transcript_id "ENSRNOG00000027839_tx_5"; exon_id "15_44559468_44559542_-"; exonnum "10"; txlen "3223";
15	ensembl	exon	44559788	44559928	0	-	.	gene_id "ENSRNOG00000027839"; gene_version "8"; transcript_id "ENSRNOT00000030007"; transcript_version "5"; exon_number "8"; gene_name "Ptk2b"; gene_source "ensembl"; gene_biotype "protein_coding"; transcript_name "Ptk2b-201"; transcript_source "ensembl"; transcript_biotype "protein_coding"; exon_id "ENSRNOE00000217340"; exon_version "1";
15	ensembl	CDS	44559788	44559928	0	-	0	gene_id "ENSRNOG00000027839"; gene_version "8"; transcript_id "ENSRNOT00000030007"; transcript_version "5"; exon_number "8"; gene_name "Ptk2b"; gene_source "ensembl"; gene_biotype "protein_coding"; transcript_name "Ptk2b-201"; transcript_source "ensembl"; transcript_biotype "protein_coding"; protein_id "ENSRNOP00000031615"; protein_version "1";
15	ensembl	exon	44559788	44559928	0	-	.	gene_id "ENSRNOG00000027839"; gene_version "8"; transcript_id "ENSRNOT00000157360"; transcript_version "1"; exon_number "8"; gene_name "Ptk2b"; gene_source "ensembl"; gene_biotype "protein_coding"; transcript_name "Ptk2b-204"; transcript_source "ensembl"; transcript_biotype "protein_coding"; exon_id "ENSRNOE00000217340"; exon_version "1";
15	ensembl	CDS	44559788	44559928	0	-	0	gene_id "ENSRNOG00000027839"; gene_version "8"; transcript_id "ENSRNOT00000157360"; transcript_version "1"; exon_number "8"; gene_name "Ptk2b"; gene_source "ensembl"; gene_biotype "protein_coding"; transcript_name "Ptk2b-204"; transcript_source "ensembl"; transcript_biotype "protein_coding"; protein_id "ENSRNOP00000101277"; protein_version "1";
15	ensembl	exon	44559788	44559928	0	-	.	gene_id "ENSRNOG00000027839"; gene_version "8"; transcript_id "ENSRNOT00000030036"; transcript_version "6"; exon_number "8"; gene_name "Ptk2b"; gene_source "ensembl"; gene_biotype "protein_coding"; transcript_name "Ptk2b-202"; transcript_source "ensembl"; transcript_biotype "protein_coding"; exon_id "ENSRNOE00000217340"; exon_version "1";
15	ensembl	CDS	44559788	44559928	0	-	0	gene_id "ENSRNOG00000027839"; gene_version "8"; transcript_id "ENSRNOT00000030036"; transcript_version "6"; exon_number "8"; gene_name "Ptk2b"; gene_source "ensembl"; gene_biotype "protein_coding"; transcript_name "Ptk2b-202"; transcript_source "ensembl"; transcript_biotype "protein_coding"; protein_id "ENSRNOP00000036813"; protein_version "5";
15	ensembl	exon	44559788	44559928	0	-	.	gene_id "ENSRNOG00000027839"; gene_version "8"; transcript_id "ENSRNOT00000159743"; transcript_version "1"; exon_number "8"; gene_name "Ptk2b"; gene_source "ensembl"; gene_biotype "protein_coding"; transcript_name "Ptk2b-205"; transcript_source "ensembl"; transcript_biotype "protein_coding"; exon_id "ENSRNOE00000217340"; exon_version "1"; tag "Ensembl_canonical";
15	ensembl	CDS	44559788	44559928	0	-	0	gene_id "ENSRNOG00000027839"; gene_version "8"; transcript_id "ENSRNOT00000159743"; transcript_version "1"; exon_number "8"; gene_name "Ptk2b"; gene_source "ensembl"; gene_biotype "protein_coding"; transcript_name "Ptk2b-205"; transcript_source "ensembl"; transcript_biotype "protein_coding"; protein_id "ENSRNOP00000103712"; protein_version "1"; tag "Ensembl_canonical";
15	ENSEMBL114_rn	exon	44559788	44559928	42.1988634551433	-	.	gene_id "ENSRNOG00000027839"; transcript_id "ENSRNOG00000027839_tx_2"; exon_id "15_44559788_44559928_-"; exonnum "8"; txlen "2996";
15	ENSEMBL114_rn	exon	44559788	44559928	28.067150214113	-	.	gene_id "ENSRNOG00000027839"; transcript_id "ENSRNOG00000027839_tx_3"; exon_id "15_44559788_44559928_-"; exonnum "8"; txlen "3122";
15	ENSEMBL114_rn	exon	44559788	44559928	3.21225653454257	-	.	gene_id "ENSRNOG00000027839"; transcript_id "ENSRNOG00000027839_tx_4"; exon_id "15_44559788_44559928_-"; exonnum "8"; txlen "3237";
15	ENSEMBL114_rn	exon	44559788	44559928	0.0235995626789637	-	.	gene_id "ENSRNOG00000027839"; transcript_id "ENSRNOG00000027839_tx_5"; exon_id "15_44559788_44559928_-"; exonnum "9"; txlen "3223";
15	ensembl	exon	44559788	44559977	0	-	.	gene_id "ENSRNOG00000027839"; gene_version "8"; transcript_id "ENSRNOT00000105571"; transcript_version "2"; exon_number "7"; gene_name "Ptk2b"; gene_source "ensembl"; gene_biotype "protein_coding"; transcript_name "Ptk2b-203"; transcript_source "ensembl"; transcript_biotype "protein_coding"; exon_id "ENSRNOE00000631714"; exon_version "1";
15	ensembl	CDS	44559788	44559977	0	-	1	gene_id "ENSRNOG00000027839"; gene_version "8"; transcript_id "ENSRNOT00000105571"; transcript_version "2"; exon_number "7"; gene_name "Ptk2b"; gene_source "ensembl"; gene_biotype "protein_coding"; transcript_name "Ptk2b-203"; transcript_source "ensembl"; transcript_biotype "protein_coding"; protein_id "ENSRNOP00000078730"; protein_version "1";
15	ensembl	exon	44560339	44560393	0	-	.	gene_id "ENSRNOG00000027839"; gene_version "8"; transcript_id "ENSRNOT00000030007"; transcript_version "5"; exon_number "7"; gene_name "Ptk2b"; gene_source "ensembl"; gene_biotype "protein_coding"; transcript_name "Ptk2b-201"; transcript_source "ensembl"; transcript_biotype "protein_coding"; exon_id "ENSRNOE00000217344"; exon_version "1";
15	ensembl	CDS	44560339	44560393	0	-	1	gene_id "ENSRNOG00000027839"; gene_version "8"; transcript_id "ENSRNOT00000030007"; transcript_version "5"; exon_number "7"; gene_name "Ptk2b"; gene_source "ensembl"; gene_biotype "protein_coding"; transcript_name "Ptk2b-201"; transcript_source "ensembl"; transcript_biotype "protein_coding"; protein_id "ENSRNOP00000031615"; protein_version "1";
15	ensembl	exon	44560339	44560393	0	-	.	gene_id "ENSRNOG00000027839"; gene_version "8"; transcript_id "ENSRNOT00000157360"; transcript_version "1"; exon_number "7"; gene_name "Ptk2b"; gene_source "ensembl"; gene_biotype "protein_coding"; transcript_name "Ptk2b-204"; transcript_source "ensembl"; transcript_biotype "protein_coding"; exon_id "ENSRNOE00000217344"; exon_version "1";
15	ensembl	CDS	44560339	44560393	0	-	1	gene_id "ENSRNOG00000027839"; gene_version "8"; transcript_id "ENSRNOT00000157360"; transcript_version "1"; exon_number "7"; gene_name "Ptk2b"; gene_source "ensembl"; gene_biotype "protein_coding"; transcript_name "Ptk2b-204"; transcript_source "ensembl"; transcript_biotype "protein_coding"; protein_id "ENSRNOP00000101277"; protein_version "1";
15	ensembl	exon	44560339	44560393	0	-	.	gene_id "ENSRNOG00000027839"; gene_version "8"; transcript_id "ENSRNOT00000030036"; transcript_version "6"; exon_number "7"; gene_name "Ptk2b"; gene_source "ensembl"; gene_biotype "protein_coding"; transcript_name "Ptk2b-202"; transcript_source "ensembl"; transcript_biotype "protein_coding"; exon_id "ENSRNOE00000217344"; exon_version "1";
15	ensembl	CDS	44560339	44560393	0	-	1	gene_id "ENSRNOG00000027839"; gene_version "8"; transcript_id "ENSRNOT00000030036"; transcript_version "6"; exon_number "7"; gene_name "Ptk2b"; gene_source "ensembl"; gene_biotype "protein_coding"; transcript_name "Ptk2b-202"; transcript_source "ensembl"; transcript_biotype "protein_coding"; protein_id "ENSRNOP00000036813"; protein_version "5";
15	ensembl	exon	44560339	44560393	0	-	.	gene_id "ENSRNOG00000027839"; gene_version "8"; transcript_id "ENSRNOT00000159743"; transcript_version "1"; exon_number "7"; gene_name "Ptk2b"; gene_source "ensembl"; gene_biotype "protein_coding"; transcript_name "Ptk2b-205"; transcript_source "ensembl"; transcript_biotype "protein_coding"; exon_id "ENSRNOE00000217344"; exon_version "1"; tag "Ensembl_canonical";
15	ensembl	CDS	44560339	44560393	0	-	1	gene_id "ENSRNOG00000027839"; gene_version "8"; transcript_id "ENSRNOT00000159743"; transcript_version "1"; exon_number "7"; gene_name "Ptk2b"; gene_source "ensembl"; gene_biotype "protein_coding"; transcript_name "Ptk2b-205"; transcript_source "ensembl"; transcript_biotype "protein_coding"; protein_id "ENSRNOP00000103712"; protein_version "1"; tag "Ensembl_canonical";
15	ENSEMBL114_rn	exon	44560339	44560393	42.1988634551433	-	.	gene_id "ENSRNOG00000027839"; transcript_id "ENSRNOG00000027839_tx_2"; exon_id "15_44560339_44560393_-"; exonnum "7"; txlen "2996";
15	ENSEMBL114_rn	exon	44560339	44560393	28.067150214113	-	.	gene_id "ENSRNOG00000027839"; transcript_id "ENSRNOG00000027839_tx_3"; exon_id "15_44560339_44560393_-"; exonnum "7"; txlen "3122";
15	ENSEMBL114_rn	exon	44560339	44560393	3.21225653454257	-	.	gene_id "ENSRNOG00000027839"; transcript_id "ENSRNOG00000027839_tx_4"; exon_id "15_44560339_44560393_-"; exonnum "7"; txlen "3237";
15	ENSEMBL114_rn	exon	44560339	44560393	0.0235995626789637	-	.	gene_id "ENSRNOG00000027839"; transcript_id "ENSRNOG00000027839_tx_5"; exon_id "15_44560339_44560393_-"; exonnum "8"; txlen "3223";
15	ensembl	exon	44560576	44560638	0	-	.	gene_id "ENSRNOG00000027839"; gene_version "8"; transcript_id "ENSRNOT00000030007"; transcript_version "5"; exon_number "6"; gene_name "Ptk2b"; gene_source "ensembl"; gene_biotype "protein_coding"; transcript_name "Ptk2b-201"; transcript_source "ensembl"; transcript_biotype "protein_coding"; exon_id "ENSRNOE00000217353"; exon_version "1";
15	ensembl	CDS	44560576	44560638	0	-	1	gene_id "ENSRNOG00000027839"; gene_version "8"; transcript_id "ENSRNOT00000030007"; transcript_version "5"; exon_number "6"; gene_name "Ptk2b"; gene_source "ensembl"; gene_biotype "protein_coding"; transcript_name "Ptk2b-201"; transcript_source "ensembl"; transcript_biotype "protein_coding"; protein_id "ENSRNOP00000031615"; protein_version "1";
15	ensembl	exon	44560576	44560638	0	-	.	gene_id "ENSRNOG00000027839"; gene_version "8"; transcript_id "ENSRNOT00000157360"; transcript_version "1"; exon_number "6"; gene_name "Ptk2b"; gene_source "ensembl"; gene_biotype "protein_coding"; transcript_name "Ptk2b-204"; transcript_source "ensembl"; transcript_biotype "protein_coding"; exon_id "ENSRNOE00000217353"; exon_version "1";
15	ensembl	CDS	44560576	44560638	0	-	1	gene_id "ENSRNOG00000027839"; gene_version "8"; transcript_id "ENSRNOT00000157360"; transcript_version "1"; exon_number "6"; gene_name "Ptk2b"; gene_source "ensembl"; gene_biotype "protein_coding"; transcript_name "Ptk2b-204"; transcript_source "ensembl"; transcript_biotype "protein_coding"; protein_id "ENSRNOP00000101277"; protein_version "1";
15	ensembl	exon	44560576	44560638	0	-	.	gene_id "ENSRNOG00000027839"; gene_version "8"; transcript_id "ENSRNOT00000105571"; transcript_version "2"; exon_number "6"; gene_name "Ptk2b"; gene_source "ensembl"; gene_biotype "protein_coding"; transcript_name "Ptk2b-203"; transcript_source "ensembl"; transcript_biotype "protein_coding"; exon_id "ENSRNOE00000217353"; exon_version "1";
15	ensembl	CDS	44560576	44560638	0	-	1	gene_id "ENSRNOG00000027839"; gene_version "8"; transcript_id "ENSRNOT00000105571"; transcript_version "2"; exon_number "6"; gene_name "Ptk2b"; gene_source "ensembl"; gene_biotype "protein_coding"; transcript_name "Ptk2b-203"; transcript_source "ensembl"; transcript_biotype "protein_coding"; protein_id "ENSRNOP00000078730"; protein_version "1";
15	ensembl	exon	44560576	44560638	0	-	.	gene_id "ENSRNOG00000027839"; gene_version "8"; transcript_id "ENSRNOT00000030036"; transcript_version "6"; exon_number "6"; gene_name "Ptk2b"; gene_source "ensembl"; gene_biotype "protein_coding"; transcript_name "Ptk2b-202"; transcript_source "ensembl"; transcript_biotype "protein_coding"; exon_id "ENSRNOE00000217353"; exon_version "1";
15	ensembl	CDS	44560576	44560638	0	-	1	gene_id "ENSRNOG00000027839"; gene_version "8"; transcript_id "ENSRNOT00000030036"; transcript_version "6"; exon_number "6"; gene_name "Ptk2b"; gene_source "ensembl"; gene_biotype "protein_coding"; transcript_name "Ptk2b-202"; transcript_source "ensembl"; transcript_biotype "protein_coding"; protein_id "ENSRNOP00000036813"; protein_version "5";
15	ensembl	exon	44560576	44560638	0	-	.	gene_id "ENSRNOG00000027839"; gene_version "8"; transcript_id "ENSRNOT00000159743"; transcript_version "1"; exon_number "6"; gene_name "Ptk2b"; gene_source "ensembl"; gene_biotype "protein_coding"; transcript_name "Ptk2b-205"; transcript_source "ensembl"; transcript_biotype "protein_coding"; exon_id "ENSRNOE00000217353"; exon_version "1"; tag "Ensembl_canonical";
15	ensembl	CDS	44560576	44560638	0	-	1	gene_id "ENSRNOG00000027839"; gene_version "8"; transcript_id "ENSRNOT00000159743"; transcript_version "1"; exon_number "6"; gene_name "Ptk2b"; gene_source "ensembl"; gene_biotype "protein_coding"; transcript_name "Ptk2b-205"; transcript_source "ensembl"; transcript_biotype "protein_coding"; protein_id "ENSRNOP00000103712"; protein_version "1"; tag "Ensembl_canonical";
15	ENSEMBL114_rn	exon	44560576	44560638	42.1988634551433	-	.	gene_id "ENSRNOG00000027839"; transcript_id "ENSRNOG00000027839_tx_2"; exon_id "15_44560576_44560638_-"; exonnum "6"; txlen "2996";
15	ENSEMBL114_rn	exon	44560576	44560638	28.067150214113	-	.	gene_id "ENSRNOG00000027839"; transcript_id "ENSRNOG00000027839_tx_3"; exon_id "15_44560576_44560638_-"; exonnum "6"; txlen "3122";
15	ENSEMBL114_rn	exon	44560576	44560638	3.21225653454257	-	.	gene_id "ENSRNOG00000027839"; transcript_id "ENSRNOG00000027839_tx_4"; exon_id "15_44560576_44560638_-"; exonnum "6"; txlen "3237";
15	ENSEMBL114_rn	exon	44560576	44560638	0.0235995626789637	-	.	gene_id "ENSRNOG00000027839"; transcript_id "ENSRNOG00000027839_tx_5"; exon_id "15_44560576_44560638_-"; exonnum "7"; txlen "3223";
15	ensembl	exon	44569241	44569320	0	-	.	gene_id "ENSRNOG00000027839"; gene_version "8"; transcript_id "ENSRNOT00000030007"; transcript_version "5"; exon_number "5"; gene_name "Ptk2b"; gene_source "ensembl"; gene_biotype "protein_coding"; transcript_name "Ptk2b-201"; transcript_source "ensembl"; transcript_biotype "protein_coding"; exon_id "ENSRNOE00000217359"; exon_version "1";
15	ensembl	CDS	44569241	44569320	0	-	0	gene_id "ENSRNOG00000027839"; gene_version "8"; transcript_id "ENSRNOT00000030007"; transcript_version "5"; exon_number "5"; gene_name "Ptk2b"; gene_source "ensembl"; gene_biotype "protein_coding"; transcript_name "Ptk2b-201"; transcript_source "ensembl"; transcript_biotype "protein_coding"; protein_id "ENSRNOP00000031615"; protein_version "1";
15	ensembl	exon	44569241	44569320	0	-	.	gene_id "ENSRNOG00000027839"; gene_version "8"; transcript_id "ENSRNOT00000157360"; transcript_version "1"; exon_number "5"; gene_name "Ptk2b"; gene_source "ensembl"; gene_biotype "protein_coding"; transcript_name "Ptk2b-204"; transcript_source "ensembl"; transcript_biotype "protein_coding"; exon_id "ENSRNOE00000217359"; exon_version "1";
15	ensembl	CDS	44569241	44569320	0	-	0	gene_id "ENSRNOG00000027839"; gene_version "8"; transcript_id "ENSRNOT00000157360"; transcript_version "1"; exon_number "5"; gene_name "Ptk2b"; gene_source "ensembl"; gene_biotype "protein_coding"; transcript_name "Ptk2b-204"; transcript_source "ensembl"; transcript_biotype "protein_coding"; protein_id "ENSRNOP00000101277"; protein_version "1";
15	ensembl	exon	44569241	44569320	0	-	.	gene_id "ENSRNOG00000027839"; gene_version "8"; transcript_id "ENSRNOT00000105571"; transcript_version "2"; exon_number "5"; gene_name "Ptk2b"; gene_source "ensembl"; gene_biotype "protein_coding"; transcript_name "Ptk2b-203"; transcript_source "ensembl"; transcript_biotype "protein_coding"; exon_id "ENSRNOE00000217359"; exon_version "1";
15	ensembl	CDS	44569241	44569320	0	-	0	gene_id "ENSRNOG00000027839"; gene_version "8"; transcript_id "ENSRNOT00000105571"; transcript_version "2"; exon_number "5"; gene_name "Ptk2b"; gene_source "ensembl"; gene_biotype "protein_coding"; transcript_name "Ptk2b-203"; transcript_source "ensembl"; transcript_biotype "protein_coding"; protein_id "ENSRNOP00000078730"; protein_version "1";
15	ensembl	exon	44569241	44569320	0	-	.	gene_id "ENSRNOG00000027839"; gene_version "8"; transcript_id "ENSRNOT00000030036"; transcript_version "6"; exon_number "5"; gene_name "Ptk2b"; gene_source "ensembl"; gene_biotype "protein_coding"; transcript_name "Ptk2b-202"; transcript_source "ensembl"; transcript_biotype "protein_coding"; exon_id "ENSRNOE00000217359"; exon_version "1";
15	ensembl	CDS	44569241	44569320	0	-	0	gene_id "ENSRNOG00000027839"; gene_version "8"; transcript_id "ENSRNOT00000030036"; transcript_version "6"; exon_number "5"; gene_name "Ptk2b"; gene_source "ensembl"; gene_biotype "protein_coding"; transcript_name "Ptk2b-202"; transcript_source "ensembl"; transcript_biotype "protein_coding"; protein_id "ENSRNOP00000036813"; protein_version "5";
15	ensembl	exon	44569241	44569320	0	-	.	gene_id "ENSRNOG00000027839"; gene_version "8"; transcript_id "ENSRNOT00000159743"; transcript_version "1"; exon_number "5"; gene_name "Ptk2b"; gene_source "ensembl"; gene_biotype "protein_coding"; transcript_name "Ptk2b-205"; transcript_source "ensembl"; transcript_biotype "protein_coding"; exon_id "ENSRNOE00000217359"; exon_version "1"; tag "Ensembl_canonical";
15	ensembl	CDS	44569241	44569320	0	-	0	gene_id "ENSRNOG00000027839"; gene_version "8"; transcript_id "ENSRNOT00000159743"; transcript_version "1"; exon_number "5"; gene_name "Ptk2b"; gene_source "ensembl"; gene_biotype "protein_coding"; transcript_name "Ptk2b-205"; transcript_source "ensembl"; transcript_biotype "protein_coding"; protein_id "ENSRNOP00000103712"; protein_version "1"; tag "Ensembl_canonical";
15	ENSEMBL114_rn	exon	44569241	44569320	42.1988634551433	-	.	gene_id "ENSRNOG00000027839"; transcript_id "ENSRNOG00000027839_tx_2"; exon_id "15_44569241_44569320_-"; exonnum "5"; txlen "2996";
15	ENSEMBL114_rn	exon	44569241	44569320	28.067150214113	-	.	gene_id "ENSRNOG00000027839"; transcript_id "ENSRNOG00000027839_tx_3"; exon_id "15_44569241_44569320_-"; exonnum "5"; txlen "3122";
15	ENSEMBL114_rn	exon	44569241	44569320	3.21225653454257	-	.	gene_id "ENSRNOG00000027839"; transcript_id "ENSRNOG00000027839_tx_4"; exon_id "15_44569241_44569320_-"; exonnum "5"; txlen "3237";
15	ENSEMBL114_rn	exon	44569241	44569320	0.0235995626789637	-	.	gene_id "ENSRNOG00000027839"; transcript_id "ENSRNOG00000027839_tx_5"; exon_id "15_44569241_44569320_-"; exonnum "6"; txlen "3223";
15	ensembl	exon	44571264	44571351	0	-	.	gene_id "ENSRNOG00000027839"; gene_version "8"; transcript_id "ENSRNOT00000030007"; transcript_version "5"; exon_number "4"; gene_name "Ptk2b"; gene_source "ensembl"; gene_biotype "protein_coding"; transcript_name "Ptk2b-201"; transcript_source "ensembl"; transcript_biotype "protein_coding"; exon_id "ENSRNOE00000217368"; exon_version "1";
15	ensembl	CDS	44571264	44571351	0	-	1	gene_id "ENSRNOG00000027839"; gene_version "8"; transcript_id "ENSRNOT00000030007"; transcript_version "5"; exon_number "4"; gene_name "Ptk2b"; gene_source "ensembl"; gene_biotype "protein_coding"; transcript_name "Ptk2b-201"; transcript_source "ensembl"; transcript_biotype "protein_coding"; protein_id "ENSRNOP00000031615"; protein_version "1";
15	ensembl	exon	44571264	44571351	0	-	.	gene_id "ENSRNOG00000027839"; gene_version "8"; transcript_id "ENSRNOT00000157360"; transcript_version "1"; exon_number "4"; gene_name "Ptk2b"; gene_source "ensembl"; gene_biotype "protein_coding"; transcript_name "Ptk2b-204"; transcript_source "ensembl"; transcript_biotype "protein_coding"; exon_id "ENSRNOE00000217368"; exon_version "1";
15	ensembl	CDS	44571264	44571351	0	-	1	gene_id "ENSRNOG00000027839"; gene_version "8"; transcript_id "ENSRNOT00000157360"; transcript_version "1"; exon_number "4"; gene_name "Ptk2b"; gene_source "ensembl"; gene_biotype "protein_coding"; transcript_name "Ptk2b-204"; transcript_source "ensembl"; transcript_biotype "protein_coding"; protein_id "ENSRNOP00000101277"; protein_version "1";
15	ensembl	exon	44571264	44571351	0	-	.	gene_id "ENSRNOG00000027839"; gene_version "8"; transcript_id "ENSRNOT00000105571"; transcript_version "2"; exon_number "4"; gene_name "Ptk2b"; gene_source "ensembl"; gene_biotype "protein_coding"; transcript_name "Ptk2b-203"; transcript_source "ensembl"; transcript_biotype "protein_coding"; exon_id "ENSRNOE00000217368"; exon_version "1";
15	ensembl	CDS	44571264	44571351	0	-	1	gene_id "ENSRNOG00000027839"; gene_version "8"; transcript_id "ENSRNOT00000105571"; transcript_version "2"; exon_number "4"; gene_name "Ptk2b"; gene_source "ensembl"; gene_biotype "protein_coding"; transcript_name "Ptk2b-203"; transcript_source "ensembl"; transcript_biotype "protein_coding"; protein_id "ENSRNOP00000078730"; protein_version "1";
15	ensembl	exon	44571264	44571351	0	-	.	gene_id "ENSRNOG00000027839"; gene_version "8"; transcript_id "ENSRNOT00000030036"; transcript_version "6"; exon_number "4"; gene_name "Ptk2b"; gene_source "ensembl"; gene_biotype "protein_coding"; transcript_name "Ptk2b-202"; transcript_source "ensembl"; transcript_biotype "protein_coding"; exon_id "ENSRNOE00000217368"; exon_version "1";
15	ensembl	CDS	44571264	44571351	0	-	1	gene_id "ENSRNOG00000027839"; gene_version "8"; transcript_id "ENSRNOT00000030036"; transcript_version "6"; exon_number "4"; gene_name "Ptk2b"; gene_source "ensembl"; gene_biotype "protein_coding"; transcript_name "Ptk2b-202"; transcript_source "ensembl"; transcript_biotype "protein_coding"; protein_id "ENSRNOP00000036813"; protein_version "5";
15	ensembl	exon	44571264	44571351	0	-	.	gene_id "ENSRNOG00000027839"; gene_version "8"; transcript_id "ENSRNOT00000159743"; transcript_version "1"; exon_number "4"; gene_name "Ptk2b"; gene_source "ensembl"; gene_biotype "protein_coding"; transcript_name "Ptk2b-205"; transcript_source "ensembl"; transcript_biotype "protein_coding"; exon_id "ENSRNOE00000217368"; exon_version "1"; tag "Ensembl_canonical";
15	ensembl	CDS	44571264	44571351	0	-	1	gene_id "ENSRNOG00000027839"; gene_version "8"; transcript_id "ENSRNOT00000159743"; transcript_version "1"; exon_number "4"; gene_name "Ptk2b"; gene_source "ensembl"; gene_biotype "protein_coding"; transcript_name "Ptk2b-205"; transcript_source "ensembl"; transcript_biotype "protein_coding"; protein_id "ENSRNOP00000103712"; protein_version "1"; tag "Ensembl_canonical";
15	ENSEMBL114_rn	exon	44571264	44571351	42.1988634551433	-	.	gene_id "ENSRNOG00000027839"; transcript_id "ENSRNOG00000027839_tx_2"; exon_id "15_44571264_44571351_-"; exonnum "4"; txlen "2996";
15	ENSEMBL114_rn	exon	44571264	44571351	28.067150214113	-	.	gene_id "ENSRNOG00000027839"; transcript_id "ENSRNOG00000027839_tx_3"; exon_id "15_44571264_44571351_-"; exonnum "4"; txlen "3122";
15	ENSEMBL114_rn	exon	44571264	44571351	3.21225653454257	-	.	gene_id "ENSRNOG00000027839"; transcript_id "ENSRNOG00000027839_tx_4"; exon_id "15_44571264_44571351_-"; exonnum "4"; txlen "3237";
15	ENSEMBL114_rn	exon	44571264	44571351	0.0235995626789637	-	.	gene_id "ENSRNOG00000027839"; transcript_id "ENSRNOG00000027839_tx_5"; exon_id "15_44571264_44571351_-"; exonnum "5"; txlen "3223";
15	ensembl	exon	44571742	44571920	0	-	.	gene_id "ENSRNOG00000027839"; gene_version "8"; transcript_id "ENSRNOT00000030007"; transcript_version "5"; exon_number "3"; gene_name "Ptk2b"; gene_source "ensembl"; gene_biotype "protein_coding"; transcript_name "Ptk2b-201"; transcript_source "ensembl"; transcript_biotype "protein_coding"; exon_id "ENSRNOE00000218106"; exon_version "1";
15	ensembl	CDS	44571742	44571920	0	-	0	gene_id "ENSRNOG00000027839"; gene_version "8"; transcript_id "ENSRNOT00000030007"; transcript_version "5"; exon_number "3"; gene_name "Ptk2b"; gene_source "ensembl"; gene_biotype "protein_coding"; transcript_name "Ptk2b-201"; transcript_source "ensembl"; transcript_biotype "protein_coding"; protein_id "ENSRNOP00000031615"; protein_version "1";
15	ensembl	exon	44571742	44571920	0	-	.	gene_id "ENSRNOG00000027839"; gene_version "8"; transcript_id "ENSRNOT00000157360"; transcript_version "1"; exon_number "3"; gene_name "Ptk2b"; gene_source "ensembl"; gene_biotype "protein_coding"; transcript_name "Ptk2b-204"; transcript_source "ensembl"; transcript_biotype "protein_coding"; exon_id "ENSRNOE00000218106"; exon_version "1";
15	ensembl	CDS	44571742	44571920	0	-	0	gene_id "ENSRNOG00000027839"; gene_version "8"; transcript_id "ENSRNOT00000157360"; transcript_version "1"; exon_number "3"; gene_name "Ptk2b"; gene_source "ensembl"; gene_biotype "protein_coding"; transcript_name "Ptk2b-204"; transcript_source "ensembl"; transcript_biotype "protein_coding"; protein_id "ENSRNOP00000101277"; protein_version "1";
15	ensembl	exon	44571742	44571920	0	-	.	gene_id "ENSRNOG00000027839"; gene_version "8"; transcript_id "ENSRNOT00000105571"; transcript_version "2"; exon_number "3"; gene_name "Ptk2b"; gene_source "ensembl"; gene_biotype "protein_coding"; transcript_name "Ptk2b-203"; transcript_source "ensembl"; transcript_biotype "protein_coding"; exon_id "ENSRNOE00000218106"; exon_version "1";
15	ensembl	CDS	44571742	44571920	0	-	0	gene_id "ENSRNOG00000027839"; gene_version "8"; transcript_id "ENSRNOT00000105571"; transcript_version "2"; exon_number "3"; gene_name "Ptk2b"; gene_source "ensembl"; gene_biotype "protein_coding"; transcript_name "Ptk2b-203"; transcript_source "ensembl"; transcript_biotype "protein_coding"; protein_id "ENSRNOP00000078730"; protein_version "1";
15	ensembl	exon	44571742	44571920	0	-	.	gene_id "ENSRNOG00000027839"; gene_version "8"; transcript_id "ENSRNOT00000030036"; transcript_version "6"; exon_number "3"; gene_name "Ptk2b"; gene_source "ensembl"; gene_biotype "protein_coding"; transcript_name "Ptk2b-202"; transcript_source "ensembl"; transcript_biotype "protein_coding"; exon_id "ENSRNOE00000218106"; exon_version "1";
15	ensembl	CDS	44571742	44571920	0	-	0	gene_id "ENSRNOG00000027839"; gene_version "8"; transcript_id "ENSRNOT00000030036"; transcript_version "6"; exon_number "3"; gene_name "Ptk2b"; gene_source "ensembl"; gene_biotype "protein_coding"; transcript_name "Ptk2b-202"; transcript_source "ensembl"; transcript_biotype "protein_coding"; protein_id "ENSRNOP00000036813"; protein_version "5";
15	ensembl	exon	44571742	44571920	0	-	.	gene_id "ENSRNOG00000027839"; gene_version "8"; transcript_id "ENSRNOT00000159743"; transcript_version "1"; exon_number "3"; gene_name "Ptk2b"; gene_source "ensembl"; gene_biotype "protein_coding"; transcript_name "Ptk2b-205"; transcript_source "ensembl"; transcript_biotype "protein_coding"; exon_id "ENSRNOE00000218106"; exon_version "1"; tag "Ensembl_canonical";
15	ensembl	CDS	44571742	44571920	0	-	0	gene_id "ENSRNOG00000027839"; gene_version "8"; transcript_id "ENSRNOT00000159743"; transcript_version "1"; exon_number "3"; gene_name "Ptk2b"; gene_source "ensembl"; gene_biotype "protein_coding"; transcript_name "Ptk2b-205"; transcript_source "ensembl"; transcript_biotype "protein_coding"; protein_id "ENSRNOP00000103712"; protein_version "1"; tag "Ensembl_canonical";
15	ENSEMBL114_rn	exon	44571742	44571920	42.1988634551433	-	.	gene_id "ENSRNOG00000027839"; transcript_id "ENSRNOG00000027839_tx_2"; exon_id "15_44571742_44571920_-"; exonnum "3"; txlen "2996";
15	ENSEMBL114_rn	exon	44571742	44571920	28.067150214113	-	.	gene_id "ENSRNOG00000027839"; transcript_id "ENSRNOG00000027839_tx_3"; exon_id "15_44571742_44571920_-"; exonnum "3"; txlen "3122";
15	ENSEMBL114_rn	exon	44571742	44571920	3.21225653454257	-	.	gene_id "ENSRNOG00000027839"; transcript_id "ENSRNOG00000027839_tx_4"; exon_id "15_44571742_44571920_-"; exonnum "3"; txlen "3237";
15	ENSEMBL114_rn	exon	44571742	44571920	0.0235995626789637	-	.	gene_id "ENSRNOG00000027839"; transcript_id "ENSRNOG00000027839_tx_5"; exon_id "15_44571742_44571920_-"; exonnum "4"; txlen "3223";
15	ensembl	CDS	44590151	44590354	0	-	0	gene_id "ENSRNOG00000027839"; gene_version "8"; transcript_id "ENSRNOT00000030007"; transcript_version "5"; exon_number "2"; gene_name "Ptk2b"; gene_source "ensembl"; gene_biotype "protein_coding"; transcript_name "Ptk2b-201"; transcript_source "ensembl"; transcript_biotype "protein_coding"; protein_id "ENSRNOP00000031615"; protein_version "1";
15	ensembl	CDS	44590151	44590354	0	-	0	gene_id "ENSRNOG00000027839"; gene_version "8"; transcript_id "ENSRNOT00000157360"; transcript_version "1"; exon_number "2"; gene_name "Ptk2b"; gene_source "ensembl"; gene_biotype "protein_coding"; transcript_name "Ptk2b-204"; transcript_source "ensembl"; transcript_biotype "protein_coding"; protein_id "ENSRNOP00000101277"; protein_version "1";
15	ensembl	CDS	44590151	44590354	0	-	0	gene_id "ENSRNOG00000027839"; gene_version "8"; transcript_id "ENSRNOT00000105571"; transcript_version "2"; exon_number "2"; gene_name "Ptk2b"; gene_source "ensembl"; gene_biotype "protein_coding"; transcript_name "Ptk2b-203"; transcript_source "ensembl"; transcript_biotype "protein_coding"; protein_id "ENSRNOP00000078730"; protein_version "1";
15	ensembl	CDS	44590151	44590354	0	-	0	gene_id "ENSRNOG00000027839"; gene_version "8"; transcript_id "ENSRNOT00000030036"; transcript_version "6"; exon_number "2"; gene_name "Ptk2b"; gene_source "ensembl"; gene_biotype "protein_coding"; transcript_name "Ptk2b-202"; transcript_source "ensembl"; transcript_biotype "protein_coding"; protein_id "ENSRNOP00000036813"; protein_version "5";
15	ensembl	CDS	44590151	44590354	0	-	0	gene_id "ENSRNOG00000027839"; gene_version "8"; transcript_id "ENSRNOT00000159743"; transcript_version "1"; exon_number "2"; gene_name "Ptk2b"; gene_source "ensembl"; gene_biotype "protein_coding"; transcript_name "Ptk2b-205"; transcript_source "ensembl"; transcript_biotype "protein_coding"; protein_id "ENSRNOP00000103712"; protein_version "1"; tag "Ensembl_canonical";
15	ensembl	exon	44590151	44590391	0	-	.	gene_id "ENSRNOG00000027839"; gene_version "8"; transcript_id "ENSRNOT00000030007"; transcript_version "5"; exon_number "2"; gene_name "Ptk2b"; gene_source "ensembl"; gene_biotype "protein_coding"; transcript_name "Ptk2b-201"; transcript_source "ensembl"; transcript_biotype "protein_coding"; exon_id "ENSRNOE00000217184"; exon_version "1";
15	ensembl	exon	44590151	44590391	0	-	.	gene_id "ENSRNOG00000027839"; gene_version "8"; transcript_id "ENSRNOT00000157360"; transcript_version "1"; exon_number "2"; gene_name "Ptk2b"; gene_source "ensembl"; gene_biotype "protein_coding"; transcript_name "Ptk2b-204"; transcript_source "ensembl"; transcript_biotype "protein_coding"; exon_id "ENSRNOE00000217184"; exon_version "1";
15	ensembl	exon	44590151	44590391	0	-	.	gene_id "ENSRNOG00000027839"; gene_version "8"; transcript_id "ENSRNOT00000105571"; transcript_version "2"; exon_number "2"; gene_name "Ptk2b"; gene_source "ensembl"; gene_biotype "protein_coding"; transcript_name "Ptk2b-203"; transcript_source "ensembl"; transcript_biotype "protein_coding"; exon_id "ENSRNOE00000217184"; exon_version "1";
15	ensembl	exon	44590151	44590391	0	-	.	gene_id "ENSRNOG00000027839"; gene_version "8"; transcript_id "ENSRNOT00000030036"; transcript_version "6"; exon_number "2"; gene_name "Ptk2b"; gene_source "ensembl"; gene_biotype "protein_coding"; transcript_name "Ptk2b-202"; transcript_source "ensembl"; transcript_biotype "protein_coding"; exon_id "ENSRNOE00000217184"; exon_version "1";
15	ensembl	exon	44590151	44590391	0	-	.	gene_id "ENSRNOG00000027839"; gene_version "8"; transcript_id "ENSRNOT00000159743"; transcript_version "1"; exon_number "2"; gene_name "Ptk2b"; gene_source "ensembl"; gene_biotype "protein_coding"; transcript_name "Ptk2b-205"; transcript_source "ensembl"; transcript_biotype "protein_coding"; exon_id "ENSRNOE00000217184"; exon_version "1"; tag "Ensembl_canonical";
15	ENSEMBL114_rn	exon	44590151	44590391	42.1988634551433	-	.	gene_id "ENSRNOG00000027839"; transcript_id "ENSRNOG00000027839_tx_2"; exon_id "15_44590151_44590391_-"; exonnum "2"; txlen "2996";
15	ENSEMBL114_rn	exon	44590151	44590391	28.067150214113	-	.	gene_id "ENSRNOG00000027839"; transcript_id "ENSRNOG00000027839_tx_3"; exon_id "15_44590151_44590391_-"; exonnum "2"; txlen "3122";
15	ENSEMBL114_rn	exon	44590151	44590391	3.21225653454257	-	.	gene_id "ENSRNOG00000027839"; transcript_id "ENSRNOG00000027839_tx_4"; exon_id "15_44590151_44590391_-"; exonnum "2"; txlen "3237";
15	ENSEMBL114_rn	exon	44590151	44590391	0.0235995626789637	-	.	gene_id "ENSRNOG00000027839"; transcript_id "ENSRNOG00000027839_tx_5"; exon_id "15_44590151_44590391_-"; exonnum "3"; txlen "3223";
15	ensembl	start_codon	44590352	44590354	0	-	0	gene_id "ENSRNOG00000027839"; gene_version "8"; transcript_id "ENSRNOT00000030007"; transcript_version "5"; exon_number "2"; gene_name "Ptk2b"; gene_source "ensembl"; gene_biotype "protein_coding"; transcript_name "Ptk2b-201"; transcript_source "ensembl"; transcript_biotype "protein_coding";
15	ensembl	start_codon	44590352	44590354	0	-	0	gene_id "ENSRNOG00000027839"; gene_version "8"; transcript_id "ENSRNOT00000157360"; transcript_version "1"; exon_number "2"; gene_name "Ptk2b"; gene_source "ensembl"; gene_biotype "protein_coding"; transcript_name "Ptk2b-204"; transcript_source "ensembl"; transcript_biotype "protein_coding";
15	ensembl	start_codon	44590352	44590354	0	-	0	gene_id "ENSRNOG00000027839"; gene_version "8"; transcript_id "ENSRNOT00000105571"; transcript_version "2"; exon_number "2"; gene_name "Ptk2b"; gene_source "ensembl"; gene_biotype "protein_coding"; transcript_name "Ptk2b-203"; transcript_source "ensembl"; transcript_biotype "protein_coding";
15	ensembl	start_codon	44590352	44590354	0	-	0	gene_id "ENSRNOG00000027839"; gene_version "8"; transcript_id "ENSRNOT00000030036"; transcript_version "6"; exon_number "2"; gene_name "Ptk2b"; gene_source "ensembl"; gene_biotype "protein_coding"; transcript_name "Ptk2b-202"; transcript_source "ensembl"; transcript_biotype "protein_coding";
15	ensembl	start_codon	44590352	44590354	0	-	0	gene_id "ENSRNOG00000027839"; gene_version "8"; transcript_id "ENSRNOT00000159743"; transcript_version "1"; exon_number "2"; gene_name "Ptk2b"; gene_source "ensembl"; gene_biotype "protein_coding"; transcript_name "Ptk2b-205"; transcript_source "ensembl"; transcript_biotype "protein_coding"; tag "Ensembl_canonical";
15	ensembl	five_prime_utr	44590355	44590391	0	-	.	gene_id "ENSRNOG00000027839"; gene_version "8"; transcript_id "ENSRNOT00000030007"; transcript_version "5"; gene_name "Ptk2b"; gene_source "ensembl"; gene_biotype "protein_coding"; transcript_name "Ptk2b-201"; transcript_source "ensembl"; transcript_biotype "protein_coding";
15	ensembl	five_prime_utr	44590355	44590391	0	-	.	gene_id "ENSRNOG00000027839"; gene_version "8"; transcript_id "ENSRNOT00000157360"; transcript_version "1"; gene_name "Ptk2b"; gene_source "ensembl"; gene_biotype "protein_coding"; transcript_name "Ptk2b-204"; transcript_source "ensembl"; transcript_biotype "protein_coding";
15	ensembl	five_prime_utr	44590355	44590391	0	-	.	gene_id "ENSRNOG00000027839"; gene_version "8"; transcript_id "ENSRNOT00000105571"; transcript_version "2"; gene_name "Ptk2b"; gene_source "ensembl"; gene_biotype "protein_coding"; transcript_name "Ptk2b-203"; transcript_source "ensembl"; transcript_biotype "protein_coding";
15	ensembl	five_prime_utr	44590355	44590391	0	-	.	gene_id "ENSRNOG00000027839"; gene_version "8"; transcript_id "ENSRNOT00000030036"; transcript_version "6"; gene_name "Ptk2b"; gene_source "ensembl"; gene_biotype "protein_coding"; transcript_name "Ptk2b-202"; transcript_source "ensembl"; transcript_biotype "protein_coding";
15	ensembl	five_prime_utr	44590355	44590391	0	-	.	gene_id "ENSRNOG00000027839"; gene_version "8"; transcript_id "ENSRNOT00000159743"; transcript_version "1"; gene_name "Ptk2b"; gene_source "ensembl"; gene_biotype "protein_coding"; transcript_name "Ptk2b-205"; transcript_source "ensembl"; transcript_biotype "protein_coding"; tag "Ensembl_canonical";
15	sraer114_ss	exon	44604953	44605284	3.21225653454257	-	.	gene_id "ENSRNOG00000027839"; transcript_id "ENSRNOG00000027839_tx_4"; exon_id "15_44604953_44605284_-"; exonnum "1"; txlen "3237";
15	sraer114_ss	exon	44607033	44607123	42.1988634551433	-	.	gene_id "ENSRNOG00000027839"; transcript_id "ENSRNOG00000027839_tx_2"; exon_id "15_44607033_44607123_-"; exonnum "1"; txlen "2996";
15	sraer114_ss	exon	44607033	44607123	28.067150214113	-	.	gene_id "ENSRNOG00000027839"; transcript_id "ENSRNOG00000027839_tx_3"; exon_id "15_44607033_44607123_-"; exonnum "1"; txlen "3122";
15	sraer114_mid	exon	44633805	44633931	0.0235995626789637	-	.	gene_id "ENSRNOG00000027839"; transcript_id "ENSRNOG00000027839_tx_5"; exon_id "15_44633805_44633931_-"; exonnum "2"; txlen "3223";
15	sraer114_ss	exon	44634515	44634579	0.0235995626789637	-	.	gene_id "ENSRNOG00000027839"; transcript_id "ENSRNOG00000027839_tx_5"; exon_id "15_44634515_44634579_-"; exonnum "1"; txlen "3223";
15	ensembl	exon	44656583	44656806	0	-	.	gene_id "ENSRNOG00000027839"; gene_version "8"; transcript_id "ENSRNOT00000030007"; transcript_version "5"; exon_number "1"; gene_name "Ptk2b"; gene_source "ensembl"; gene_biotype "protein_coding"; transcript_name "Ptk2b-201"; transcript_source "ensembl"; transcript_biotype "protein_coding"; exon_id "ENSRNOE00000594225"; exon_version "1";
15	ensembl	five_prime_utr	44656583	44656806	0	-	.	gene_id "ENSRNOG00000027839"; gene_version "8"; transcript_id "ENSRNOT00000030007"; transcript_version "5"; gene_name "Ptk2b"; gene_source "ensembl"; gene_biotype "protein_coding"; transcript_name "Ptk2b-201"; transcript_source "ensembl"; transcript_biotype "protein_coding";
15	ensembl	exon	44656583	44656806	0	-	.	gene_id "ENSRNOG00000027839"; gene_version "8"; transcript_id "ENSRNOT00000157360"; transcript_version "1"; exon_number "1"; gene_name "Ptk2b"; gene_source "ensembl"; gene_biotype "protein_coding"; transcript_name "Ptk2b-204"; transcript_source "ensembl"; transcript_biotype "protein_coding"; exon_id "ENSRNOE00000594225"; exon_version "1";
15	ensembl	five_prime_utr	44656583	44656806	0	-	.	gene_id "ENSRNOG00000027839"; gene_version "8"; transcript_id "ENSRNOT00000157360"; transcript_version "1"; gene_name "Ptk2b"; gene_source "ensembl"; gene_biotype "protein_coding"; transcript_name "Ptk2b-204"; transcript_source "ensembl"; transcript_biotype "protein_coding";
15	ensembl	exon	44656583	44656806	0	-	.	gene_id "ENSRNOG00000027839"; gene_version "8"; transcript_id "ENSRNOT00000105571"; transcript_version "2"; exon_number "1"; gene_name "Ptk2b"; gene_source "ensembl"; gene_biotype "protein_coding"; transcript_name "Ptk2b-203"; transcript_source "ensembl"; transcript_biotype "protein_coding"; exon_id "ENSRNOE00000594225"; exon_version "1";
15	ensembl	five_prime_utr	44656583	44656806	0	-	.	gene_id "ENSRNOG00000027839"; gene_version "8"; transcript_id "ENSRNOT00000105571"; transcript_version "2"; gene_name "Ptk2b"; gene_source "ensembl"; gene_biotype "protein_coding"; transcript_name "Ptk2b-203"; transcript_source "ensembl"; transcript_biotype "protein_coding";
15	ensembl	exon	44656583	44656806	0	-	.	gene_id "ENSRNOG00000027839"; gene_version "8"; transcript_id "ENSRNOT00000030036"; transcript_version "6"; exon_number "1"; gene_name "Ptk2b"; gene_source "ensembl"; gene_biotype "protein_coding"; transcript_name "Ptk2b-202"; transcript_source "ensembl"; transcript_biotype "protein_coding"; exon_id "ENSRNOE00000594225"; exon_version "1";
15	ensembl	five_prime_utr	44656583	44656806	0	-	.	gene_id "ENSRNOG00000027839"; gene_version "8"; transcript_id "ENSRNOT00000030036"; transcript_version "6"; gene_name "Ptk2b"; gene_source "ensembl"; gene_biotype "protein_coding"; transcript_name "Ptk2b-202"; transcript_source "ensembl"; transcript_biotype "protein_coding";
15	ensembl	exon	44656583	44656806	0	-	.	gene_id "ENSRNOG00000027839"; gene_version "8"; transcript_id "ENSRNOT00000159743"; transcript_version "1"; exon_number "1"; gene_name "Ptk2b"; gene_source "ensembl"; gene_biotype "protein_coding"; transcript_name "Ptk2b-205"; transcript_source "ensembl"; transcript_biotype "protein_coding"; exon_id "ENSRNOE00000594225"; exon_version "1"; tag "Ensembl_canonical";
15	ensembl	five_prime_utr	44656583	44656806	0	-	.	gene_id "ENSRNOG00000027839"; gene_version "8"; transcript_id "ENSRNOT00000159743"; transcript_version "1"; gene_name "Ptk2b"; gene_source "ensembl"; gene_biotype "protein_coding"; transcript_name "Ptk2b-205"; transcript_source "ensembl"; transcript_biotype "protein_coding"; tag "Ensembl_canonical";
15	ensembl	exon	44688341	44689170	0	-	.	gene_id "ENSRNOG00000085326"; gene_version "1"; transcript_id "ENSRNOT00000161878"; transcript_version "1"; exon_number "3"; gene_source "ensembl"; gene_biotype "lncRNA"; transcript_source "ensembl"; transcript_biotype "lncRNA"; exon_id "ENSRNOE00000780372"; exon_version "1"; tag "Ensembl_canonical";
15	ensembl	gene	44688341	44695240	0	-	.	gene_id "ENSRNOG00000085326"; gene_version "1"; gene_source "ensembl"; gene_biotype "lncRNA";
15	ensembl	transcript	44688341	44695240	0	-	.	gene_id "ENSRNOG00000085326"; gene_version "1"; transcript_id "ENSRNOT00000161878"; transcript_version "1"; gene_source "ensembl"; gene_biotype "lncRNA"; transcript_source "ensembl"; transcript_biotype "lncRNA"; tag "Ensembl_canonical";
15	sraer114_es	exon	44692082	44692581	0.0799006564184986	-	.	gene_id "ENSRNOG00000085326"; transcript_id "ENSRNOG00000085326_tx_2"; exon_id "15_44692082_44692581_-"; exonnum "3"; txlen "632";
15	ensembl	exon	44692906	44692999	0	-	.	gene_id "ENSRNOG00000085326"; gene_version "1"; transcript_id "ENSRNOT00000161878"; transcript_version "1"; exon_number "2"; gene_source "ensembl"; gene_biotype "lncRNA"; transcript_source "ensembl"; transcript_biotype "lncRNA"; exon_id "ENSRNOE00000694286"; exon_version "1"; tag "Ensembl_canonical";
15	ENSEMBL114_rn	exon	44692906	44692999	0.0799006564184986	-	.	gene_id "ENSRNOG00000085326"; transcript_id "ENSRNOG00000085326_tx_2"; exon_id "15_44692906_44692999_-"; exonnum "2"; txlen "632";
15	ensembl	exon	44695203	44695240	0	-	.	gene_id "ENSRNOG00000085326"; gene_version "1"; transcript_id "ENSRNOT00000161878"; transcript_version "1"; exon_number "1"; gene_source "ensembl"; gene_biotype "lncRNA"; transcript_source "ensembl"; transcript_biotype "lncRNA"; exon_id "ENSRNOE00000786219"; exon_version "1"; tag "Ensembl_canonical";
15	ENSEMBL114_rn	exon	44695203	44695240	0.0799006564184986	-	.	gene_id "ENSRNOG00000085326"; transcript_id "ENSRNOG00000085326_tx_2"; exon_id "15_44695203_44695240_-"; exonnum "1"; txlen "632";
15	sraer114_es	exon	44715801	44716295	0.0272558329531693	-	.	gene_id "sraer114_gene_56520"; transcript_id "sraer114_gene_56520_tx_1"; exon_id "15_44715801_44716295_-"; exonnum "2"; txlen "823";
15	sraer114_ss	exon	44716400	44716727	0.0272558329531693	-	.	gene_id "sraer114_gene_56520"; transcript_id "sraer114_gene_56520_tx_1"; exon_id "15_44716400_44716727_-"; exonnum "1"; txlen "823";
15	sraer114_es	exon	44819854	44821283	0.00665688068814561	-	.	gene_id "sraer114_gene_43983"; transcript_id "sraer114_gene_43983_tx_8"; exon_id "15_44819854_44821283_-"; exonnum "9"; txlen "2511";
15	sraer114_es	exon	44823159	44823307	0.0511426236920046	-	.	gene_id "sraer114_gene_43983"; transcript_id "sraer114_gene_43983_tx_5"; exon_id "15_44823159_44823307_-"; exonnum "3"; txlen "525";
15	sraer114_es	exon	44823159	44823307	0.00665688068814561	-	.	gene_id "sraer114_gene_43983"; transcript_id "sraer114_gene_43983_tx_7"; exon_id "15_44823159_44823307_-"; exonnum "9"; txlen "1230";
15	sraer114_mid	exon	44824573	44824679	0.0511426236920046	-	.	gene_id "sraer114_gene_43983"; transcript_id "sraer114_gene_43983_tx_5"; exon_id "15_44824573_44824679_-"; exonnum "2"; txlen "525";
15	sraer114_mid	exon	44824573	44824679	0.00665688068814561	-	.	gene_id "sraer114_gene_43983"; transcript_id "sraer114_gene_43983_tx_7"; exon_id "15_44824573_44824679_-"; exonnum "8"; txlen "1230";
15	sraer114_mid	exon	44824573	44824679	0.00665688068814561	-	.	gene_id "sraer114_gene_43983"; transcript_id "sraer114_gene_43983_tx_8"; exon_id "15_44824573_44824679_-"; exonnum "8"; txlen "2511";
15	sraer114_mid	exon	44835518	44835650	0.00665688068814561	-	.	gene_id "sraer114_gene_43983"; transcript_id "sraer114_gene_43983_tx_7"; exon_id "15_44835518_44835650_-"; exonnum "7"; txlen "1230";
15	sraer114_mid	exon	44835518	44835650	0.00665688068814561	-	.	gene_id "sraer114_gene_43983"; transcript_id "sraer114_gene_43983_tx_8"; exon_id "15_44835518_44835650_-"; exonnum "7"; txlen "2511";
15	sraer114_mid	exon	44835892	44835950	0.00665688068814561	-	.	gene_id "sraer114_gene_43983"; transcript_id "sraer114_gene_43983_tx_7"; exon_id "15_44835892_44835950_-"; exonnum "6"; txlen "1230";
15	sraer114_mid	exon	44835892	44835950	0.00665688068814561	-	.	gene_id "sraer114_gene_43983"; transcript_id "sraer114_gene_43983_tx_8"; exon_id "15_44835892_44835950_-"; exonnum "6"; txlen "2511";
15	sraer114_mid	exon	44836117	44836250	0.00665688068814561	-	.	gene_id "sraer114_gene_43983"; transcript_id "sraer114_gene_43983_tx_7"; exon_id "15_44836117_44836250_-"; exonnum "5"; txlen "1230";
15	sraer114_mid	exon	44836117	44836250	0.00665688068814561	-	.	gene_id "sraer114_gene_43983"; transcript_id "sraer114_gene_43983_tx_8"; exon_id "15_44836117_44836250_-"; exonnum "5"; txlen "2511";
15	sraer114_mid	exon	44836433	44836560	0.00665688068814561	-	.	gene_id "sraer114_gene_43983"; transcript_id "sraer114_gene_43983_tx_7"; exon_id "15_44836433_44836560_-"; exonnum "4"; txlen "1230";
15	sraer114_mid	exon	44836433	44836560	0.00665688068814561	-	.	gene_id "sraer114_gene_43983"; transcript_id "sraer114_gene_43983_tx_8"; exon_id "15_44836433_44836560_-"; exonnum "4"; txlen "2511";
15	sraer114_mid	exon	44873288	44873471	0.00665688068814561	-	.	gene_id "sraer114_gene_43983"; transcript_id "sraer114_gene_43983_tx_7"; exon_id "15_44873288_44873471_-"; exonnum "3"; txlen "1230";
15	sraer114_mid	exon	44873288	44873471	0.00665688068814561	-	.	gene_id "sraer114_gene_43983"; transcript_id "sraer114_gene_43983_tx_8"; exon_id "15_44873288_44873471_-"; exonnum "3"; txlen "2511";
15	sraer114_mid	exon	44885976	44886042	0.00665688068814561	-	.	gene_id "sraer114_gene_43983"; transcript_id "sraer114_gene_43983_tx_7"; exon_id "15_44885976_44886042_-"; exonnum "2"; txlen "1230";
15	sraer114_mid	exon	44885976	44886042	0.00665688068814561	-	.	gene_id "sraer114_gene_43983"; transcript_id "sraer114_gene_43983_tx_8"; exon_id "15_44885976_44886042_-"; exonnum "2"; txlen "2511";
15	sraer114_mid	exon	44913499	44913767	0.0511426236920046	-	.	gene_id "sraer114_gene_43983"; transcript_id "sraer114_gene_43983_tx_5"; exon_id "15_44913499_44913767_-"; exonnum "1"; txlen "525";
15	sraer114_mid	exon	44913499	44913767	0.00665688068814561	-	.	gene_id "sraer114_gene_43983"; transcript_id "sraer114_gene_43983_tx_7"; exon_id "15_44913499_44913767_-"; exonnum "1"; txlen "1230";
15	sraer114_mid	exon	44913499	44913767	0.00665688068814561	-	.	gene_id "sraer114_gene_43983"; transcript_id "sraer114_gene_43983_tx_8"; exon_id "15_44913499_44913767_-"; exonnum "1"; txlen "2511";
15	ensembl	three_prime_utr	45181041	45183467	0	-	.	gene_id "ENSRNOG00000009625"; gene_version "8"; transcript_id "ENSRNOT00000103229"; transcript_version "2"; gene_name "Dpysl2"; gene_source "ensembl"; gene_biotype "protein_coding"; transcript_name "Dpysl2-202"; transcript_source "ensembl"; transcript_biotype "protein_coding";
15	ensembl	three_prime_utr	45181041	45183467	0	-	.	gene_id "ENSRNOG00000009625"; gene_version "8"; transcript_id "ENSRNOT00000012996"; transcript_version "8"; gene_name "Dpysl2"; gene_source "ensembl"; gene_biotype "protein_coding"; transcript_name "Dpysl2-201"; transcript_source "ensembl"; transcript_biotype "protein_coding";
15	ensembl	three_prime_utr	45181041	45183467	0	-	.	gene_id "ENSRNOG00000009625"; gene_version "8"; transcript_id "ENSRNOT00000111164"; transcript_version "2"; gene_name "Dpysl2"; gene_source "ensembl"; gene_biotype "protein_coding"; transcript_name "Dpysl2-203"; transcript_source "ensembl"; transcript_biotype "protein_coding"; tag "Ensembl_canonical";
15	ensembl	exon	45181041	45183559	0	-	.	gene_id "ENSRNOG00000009625"; gene_version "8"; transcript_id "ENSRNOT00000103229"; transcript_version "2"; exon_number "14"; gene_name "Dpysl2"; gene_source "ensembl"; gene_biotype "protein_coding"; transcript_name "Dpysl2-202"; transcript_source "ensembl"; transcript_biotype "protein_coding"; exon_id "ENSRNOE00000590817"; exon_version "1";
15	ensembl	exon	45181041	45183559	0	-	.	gene_id "ENSRNOG00000009625"; gene_version "8"; transcript_id "ENSRNOT00000012996"; transcript_version "8"; exon_number "14"; gene_name "Dpysl2"; gene_source "ensembl"; gene_biotype "protein_coding"; transcript_name "Dpysl2-201"; transcript_source "ensembl"; transcript_biotype "protein_coding"; exon_id "ENSRNOE00000590817"; exon_version "1";
15	ensembl	exon	45181041	45183559	0	-	.	gene_id "ENSRNOG00000009625"; gene_version "8"; transcript_id "ENSRNOT00000111164"; transcript_version "2"; exon_number "14"; gene_name "Dpysl2"; gene_source "ensembl"; gene_biotype "protein_coding"; transcript_name "Dpysl2-203"; transcript_source "ensembl"; transcript_biotype "protein_coding"; exon_id "ENSRNOE00000590817"; exon_version "1"; tag "Ensembl_canonical";
15	ensembl	transcript	45181041	45245168	0	-	.	gene_id "ENSRNOG00000009625"; gene_version "8"; transcript_id "ENSRNOT00000103229"; transcript_version "2"; gene_name "Dpysl2"; gene_source "ensembl"; gene_biotype "protein_coding"; transcript_name "Dpysl2-202"; transcript_source "ensembl"; transcript_biotype "protein_coding";
15	ensembl	transcript	45181041	45248348	0	-	.	gene_id "ENSRNOG00000009625"; gene_version "8"; transcript_id "ENSRNOT00000012996"; transcript_version "8"; gene_name "Dpysl2"; gene_source "ensembl"; gene_biotype "protein_coding"; transcript_name "Dpysl2-201"; transcript_source "ensembl"; transcript_biotype "protein_coding";
15	ensembl	gene	45181041	45287065	0	-	.	gene_id "ENSRNOG00000009625"; gene_version "8"; gene_name "Dpysl2"; gene_source "ensembl"; gene_biotype "protein_coding";
15	ensembl	transcript	45181041	45287065	0	-	.	gene_id "ENSRNOG00000009625"; gene_version "8"; transcript_id "ENSRNOT00000111164"; transcript_version "2"; gene_name "Dpysl2"; gene_source "ensembl"; gene_biotype "protein_coding"; transcript_name "Dpysl2-203"; transcript_source "ensembl"; transcript_biotype "protein_coding"; tag "Ensembl_canonical";
15	ensembl	stop_codon	45183468	45183470	0	-	0	gene_id "ENSRNOG00000009625"; gene_version "8"; transcript_id "ENSRNOT00000103229"; transcript_version "2"; exon_number "14"; gene_name "Dpysl2"; gene_source "ensembl"; gene_biotype "protein_coding"; transcript_name "Dpysl2-202"; transcript_source "ensembl"; transcript_biotype "protein_coding";
15	ensembl	stop_codon	45183468	45183470	0	-	0	gene_id "ENSRNOG00000009625"; gene_version "8"; transcript_id "ENSRNOT00000012996"; transcript_version "8"; exon_number "14"; gene_name "Dpysl2"; gene_source "ensembl"; gene_biotype "protein_coding"; transcript_name "Dpysl2-201"; transcript_source "ensembl"; transcript_biotype "protein_coding";
15	ensembl	stop_codon	45183468	45183470	0	-	0	gene_id "ENSRNOG00000009625"; gene_version "8"; transcript_id "ENSRNOT00000111164"; transcript_version "2"; exon_number "14"; gene_name "Dpysl2"; gene_source "ensembl"; gene_biotype "protein_coding"; transcript_name "Dpysl2-203"; transcript_source "ensembl"; transcript_biotype "protein_coding"; tag "Ensembl_canonical";
15	ensembl	CDS	45183471	45183559	0	-	2	gene_id "ENSRNOG00000009625"; gene_version "8"; transcript_id "ENSRNOT00000103229"; transcript_version "2"; exon_number "14"; gene_name "Dpysl2"; gene_source "ensembl"; gene_biotype "protein_coding"; transcript_name "Dpysl2-202"; transcript_source "ensembl"; transcript_biotype "protein_coding"; protein_id "ENSRNOP00000088353"; protein_version "1";
15	ensembl	CDS	45183471	45183559	0	-	2	gene_id "ENSRNOG00000009625"; gene_version "8"; transcript_id "ENSRNOT00000012996"; transcript_version "8"; exon_number "14"; gene_name "Dpysl2"; gene_source "ensembl"; gene_biotype "protein_coding"; transcript_name "Dpysl2-201"; transcript_source "ensembl"; transcript_biotype "protein_coding"; protein_id "ENSRNOP00000012996"; protein_version "4";
15	ensembl	CDS	45183471	45183559	0	-	2	gene_id "ENSRNOG00000009625"; gene_version "8"; transcript_id "ENSRNOT00000111164"; transcript_version "2"; exon_number "14"; gene_name "Dpysl2"; gene_source "ensembl"; gene_biotype "protein_coding"; transcript_name "Dpysl2-203"; transcript_source "ensembl"; transcript_biotype "protein_coding"; protein_id "ENSRNOP00000097378"; protein_version "1"; tag "Ensembl_canonical";
15	ensembl	exon	45185082	45185247	0	-	.	gene_id "ENSRNOG00000009625"; gene_version "8"; transcript_id "ENSRNOT00000103229"; transcript_version "2"; exon_number "13"; gene_name "Dpysl2"; gene_source "ensembl"; gene_biotype "protein_coding"; transcript_name "Dpysl2-202"; transcript_source "ensembl"; transcript_biotype "protein_coding"; exon_id "ENSRNOE00000091675"; exon_version "1";
15	ensembl	CDS	45185082	45185247	0	-	0	gene_id "ENSRNOG00000009625"; gene_version "8"; transcript_id "ENSRNOT00000103229"; transcript_version "2"; exon_number "13"; gene_name "Dpysl2"; gene_source "ensembl"; gene_biotype "protein_coding"; transcript_name "Dpysl2-202"; transcript_source "ensembl"; transcript_biotype "protein_coding"; protein_id "ENSRNOP00000088353"; protein_version "1";
15	ensembl	exon	45185082	45185247	0	-	.	gene_id "ENSRNOG00000009625"; gene_version "8"; transcript_id "ENSRNOT00000012996"; transcript_version "8"; exon_number "13"; gene_name "Dpysl2"; gene_source "ensembl"; gene_biotype "protein_coding"; transcript_name "Dpysl2-201"; transcript_source "ensembl"; transcript_biotype "protein_coding"; exon_id "ENSRNOE00000091675"; exon_version "1";
15	ensembl	CDS	45185082	45185247	0	-	0	gene_id "ENSRNOG00000009625"; gene_version "8"; transcript_id "ENSRNOT00000012996"; transcript_version "8"; exon_number "13"; gene_name "Dpysl2"; gene_source "ensembl"; gene_biotype "protein_coding"; transcript_name "Dpysl2-201"; transcript_source "ensembl"; transcript_biotype "protein_coding"; protein_id "ENSRNOP00000012996"; protein_version "4";
15	ensembl	exon	45185082	45185247	0	-	.	gene_id "ENSRNOG00000009625"; gene_version "8"; transcript_id "ENSRNOT00000111164"; transcript_version "2"; exon_number "13"; gene_name "Dpysl2"; gene_source "ensembl"; gene_biotype "protein_coding"; transcript_name "Dpysl2-203"; transcript_source "ensembl"; transcript_biotype "protein_coding"; exon_id "ENSRNOE00000091675"; exon_version "1"; tag "Ensembl_canonical";
15	ensembl	CDS	45185082	45185247	0	-	0	gene_id "ENSRNOG00000009625"; gene_version "8"; transcript_id "ENSRNOT00000111164"; transcript_version "2"; exon_number "13"; gene_name "Dpysl2"; gene_source "ensembl"; gene_biotype "protein_coding"; transcript_name "Dpysl2-203"; transcript_source "ensembl"; transcript_biotype "protein_coding"; protein_id "ENSRNOP00000097378"; protein_version "1"; tag "Ensembl_canonical";
15	ensembl	exon	45186022	45186201	0	-	.	gene_id "ENSRNOG00000009625"; gene_version "8"; transcript_id "ENSRNOT00000103229"; transcript_version "2"; exon_number "12"; gene_name "Dpysl2"; gene_source "ensembl"; gene_biotype "protein_coding"; transcript_name "Dpysl2-202"; transcript_source "ensembl"; transcript_biotype "protein_coding"; exon_id "ENSRNOE00000091537"; exon_version "1";
15	ensembl	CDS	45186022	45186201	0	-	0	gene_id "ENSRNOG00000009625"; gene_version "8"; transcript_id "ENSRNOT00000103229"; transcript_version "2"; exon_number "12"; gene_name "Dpysl2"; gene_source "ensembl"; gene_biotype "protein_coding"; transcript_name "Dpysl2-202"; transcript_source "ensembl"; transcript_biotype "protein_coding"; protein_id "ENSRNOP00000088353"; protein_version "1";
15	ensembl	exon	45186022	45186201	0	-	.	gene_id "ENSRNOG00000009625"; gene_version "8"; transcript_id "ENSRNOT00000012996"; transcript_version "8"; exon_number "12"; gene_name "Dpysl2"; gene_source "ensembl"; gene_biotype "protein_coding"; transcript_name "Dpysl2-201"; transcript_source "ensembl"; transcript_biotype "protein_coding"; exon_id "ENSRNOE00000091537"; exon_version "1";
15	ensembl	CDS	45186022	45186201	0	-	0	gene_id "ENSRNOG00000009625"; gene_version "8"; transcript_id "ENSRNOT00000012996"; transcript_version "8"; exon_number "12"; gene_name "Dpysl2"; gene_source "ensembl"; gene_biotype "protein_coding"; transcript_name "Dpysl2-201"; transcript_source "ensembl"; transcript_biotype "protein_coding"; protein_id "ENSRNOP00000012996"; protein_version "4";
15	ensembl	exon	45186022	45186201	0	-	.	gene_id "ENSRNOG00000009625"; gene_version "8"; transcript_id "ENSRNOT00000111164"; transcript_version "2"; exon_number "12"; gene_name "Dpysl2"; gene_source "ensembl"; gene_biotype "protein_coding"; transcript_name "Dpysl2-203"; transcript_source "ensembl"; transcript_biotype "protein_coding"; exon_id "ENSRNOE00000091537"; exon_version "1"; tag "Ensembl_canonical";
15	ensembl	CDS	45186022	45186201	0	-	0	gene_id "ENSRNOG00000009625"; gene_version "8"; transcript_id "ENSRNOT00000111164"; transcript_version "2"; exon_number "12"; gene_name "Dpysl2"; gene_source "ensembl"; gene_biotype "protein_coding"; transcript_name "Dpysl2-203"; transcript_source "ensembl"; transcript_biotype "protein_coding"; protein_id "ENSRNOP00000097378"; protein_version "1"; tag "Ensembl_canonical";
15	ensembl	exon	45190747	45190917	0	-	.	gene_id "ENSRNOG00000009625"; gene_version "8"; transcript_id "ENSRNOT00000103229"; transcript_version "2"; exon_number "11"; gene_name "Dpysl2"; gene_source "ensembl"; gene_biotype "protein_coding"; transcript_name "Dpysl2-202"; transcript_source "ensembl"; transcript_biotype "protein_coding"; exon_id "ENSRNOE00000091396"; exon_version "1";
15	ensembl	CDS	45190747	45190917	0	-	0	gene_id "ENSRNOG00000009625"; gene_version "8"; transcript_id "ENSRNOT00000103229"; transcript_version "2"; exon_number "11"; gene_name "Dpysl2"; gene_source "ensembl"; gene_biotype "protein_coding"; transcript_name "Dpysl2-202"; transcript_source "ensembl"; transcript_biotype "protein_coding"; protein_id "ENSRNOP00000088353"; protein_version "1";
15	ensembl	exon	45190747	45190917	0	-	.	gene_id "ENSRNOG00000009625"; gene_version "8"; transcript_id "ENSRNOT00000012996"; transcript_version "8"; exon_number "11"; gene_name "Dpysl2"; gene_source "ensembl"; gene_biotype "protein_coding"; transcript_name "Dpysl2-201"; transcript_source "ensembl"; transcript_biotype "protein_coding"; exon_id "ENSRNOE00000091396"; exon_version "1";
15	ensembl	CDS	45190747	45190917	0	-	0	gene_id "ENSRNOG00000009625"; gene_version "8"; transcript_id "ENSRNOT00000012996"; transcript_version "8"; exon_number "11"; gene_name "Dpysl2"; gene_source "ensembl"; gene_biotype "protein_coding"; transcript_name "Dpysl2-201"; transcript_source "ensembl"; transcript_biotype "protein_coding"; protein_id "ENSRNOP00000012996"; protein_version "4";
15	ensembl	exon	45190747	45190917	0	-	.	gene_id "ENSRNOG00000009625"; gene_version "8"; transcript_id "ENSRNOT00000111164"; transcript_version "2"; exon_number "11"; gene_name "Dpysl2"; gene_source "ensembl"; gene_biotype "protein_coding"; transcript_name "Dpysl2-203"; transcript_source "ensembl"; transcript_biotype "protein_coding"; exon_id "ENSRNOE00000091396"; exon_version "1"; tag "Ensembl_canonical";
15	ensembl	CDS	45190747	45190917	0	-	0	gene_id "ENSRNOG00000009625"; gene_version "8"; transcript_id "ENSRNOT00000111164"; transcript_version "2"; exon_number "11"; gene_name "Dpysl2"; gene_source "ensembl"; gene_biotype "protein_coding"; transcript_name "Dpysl2-203"; transcript_source "ensembl"; transcript_biotype "protein_coding"; protein_id "ENSRNOP00000097378"; protein_version "1"; tag "Ensembl_canonical";
15	ensembl	exon	45192323	45192464	0	-	.	gene_id "ENSRNOG00000009625"; gene_version "8"; transcript_id "ENSRNOT00000103229"; transcript_version "2"; exon_number "10"; gene_name "Dpysl2"; gene_source "ensembl"; gene_biotype "protein_coding"; transcript_name "Dpysl2-202"; transcript_source "ensembl"; transcript_biotype "protein_coding"; exon_id "ENSRNOE00000304057"; exon_version "1";
15	ensembl	CDS	45192323	45192464	0	-	1	gene_id "ENSRNOG00000009625"; gene_version "8"; transcript_id "ENSRNOT00000103229"; transcript_version "2"; exon_number "10"; gene_name "Dpysl2"; gene_source "ensembl"; gene_biotype "protein_coding"; transcript_name "Dpysl2-202"; transcript_source "ensembl"; transcript_biotype "protein_coding"; protein_id "ENSRNOP00000088353"; protein_version "1";
15	ensembl	exon	45192323	45192464	0	-	.	gene_id "ENSRNOG00000009625"; gene_version "8"; transcript_id "ENSRNOT00000012996"; transcript_version "8"; exon_number "10"; gene_name "Dpysl2"; gene_source "ensembl"; gene_biotype "protein_coding"; transcript_name "Dpysl2-201"; transcript_source "ensembl"; transcript_biotype "protein_coding"; exon_id "ENSRNOE00000304057"; exon_version "1";
15	ensembl	CDS	45192323	45192464	0	-	1	gene_id "ENSRNOG00000009625"; gene_version "8"; transcript_id "ENSRNOT00000012996"; transcript_version "8"; exon_number "10"; gene_name "Dpysl2"; gene_source "ensembl"; gene_biotype "protein_coding"; transcript_name "Dpysl2-201"; transcript_source "ensembl"; transcript_biotype "protein_coding"; protein_id "ENSRNOP00000012996"; protein_version "4";
15	ensembl	exon	45192323	45192464	0	-	.	gene_id "ENSRNOG00000009625"; gene_version "8"; transcript_id "ENSRNOT00000111164"; transcript_version "2"; exon_number "10"; gene_name "Dpysl2"; gene_source "ensembl"; gene_biotype "protein_coding"; transcript_name "Dpysl2-203"; transcript_source "ensembl"; transcript_biotype "protein_coding"; exon_id "ENSRNOE00000304057"; exon_version "1"; tag "Ensembl_canonical";
15	ensembl	CDS	45192323	45192464	0	-	1	gene_id "ENSRNOG00000009625"; gene_version "8"; transcript_id "ENSRNOT00000111164"; transcript_version "2"; exon_number "10"; gene_name "Dpysl2"; gene_source "ensembl"; gene_biotype "protein_coding"; transcript_name "Dpysl2-203"; transcript_source "ensembl"; transcript_biotype "protein_coding"; protein_id "ENSRNOP00000097378"; protein_version "1"; tag "Ensembl_canonical";
15	ensembl	exon	45192792	45192948	0	-	.	gene_id "ENSRNOG00000009625"; gene_version "8"; transcript_id "ENSRNOT00000103229"; transcript_version "2"; exon_number "9"; gene_name "Dpysl2"; gene_source "ensembl"; gene_biotype "protein_coding"; transcript_name "Dpysl2-202"; transcript_source "ensembl"; transcript_biotype "protein_coding"; exon_id "ENSRNOE00000356053"; exon_version "1";
15	ensembl	CDS	45192792	45192948	0	-	2	gene_id "ENSRNOG00000009625"; gene_version "8"; transcript_id "ENSRNOT00000103229"; transcript_version "2"; exon_number "9"; gene_name "Dpysl2"; gene_source "ensembl"; gene_biotype "protein_coding"; transcript_name "Dpysl2-202"; transcript_source "ensembl"; transcript_biotype "protein_coding"; protein_id "ENSRNOP00000088353"; protein_version "1";
15	ensembl	exon	45192792	45192948	0	-	.	gene_id "ENSRNOG00000009625"; gene_version "8"; transcript_id "ENSRNOT00000012996"; transcript_version "8"; exon_number "9"; gene_name "Dpysl2"; gene_source "ensembl"; gene_biotype "protein_coding"; transcript_name "Dpysl2-201"; transcript_source "ensembl"; transcript_biotype "protein_coding"; exon_id "ENSRNOE00000356053"; exon_version "1";
15	ensembl	CDS	45192792	45192948	0	-	2	gene_id "ENSRNOG00000009625"; gene_version "8"; transcript_id "ENSRNOT00000012996"; transcript_version "8"; exon_number "9"; gene_name "Dpysl2"; gene_source "ensembl"; gene_biotype "protein_coding"; transcript_name "Dpysl2-201"; transcript_source "ensembl"; transcript_biotype "protein_coding"; protein_id "ENSRNOP00000012996"; protein_version "4";
15	ensembl	exon	45192792	45192948	0	-	.	gene_id "ENSRNOG00000009625"; gene_version "8"; transcript_id "ENSRNOT00000111164"; transcript_version "2"; exon_number "9"; gene_name "Dpysl2"; gene_source "ensembl"; gene_biotype "protein_coding"; transcript_name "Dpysl2-203"; transcript_source "ensembl"; transcript_biotype "protein_coding"; exon_id "ENSRNOE00000356053"; exon_version "1"; tag "Ensembl_canonical";
15	ensembl	CDS	45192792	45192948	0	-	2	gene_id "ENSRNOG00000009625"; gene_version "8"; transcript_id "ENSRNOT00000111164"; transcript_version "2"; exon_number "9"; gene_name "Dpysl2"; gene_source "ensembl"; gene_biotype "protein_coding"; transcript_name "Dpysl2-203"; transcript_source "ensembl"; transcript_biotype "protein_coding"; protein_id "ENSRNOP00000097378"; protein_version "1"; tag "Ensembl_canonical";
15	ensembl	exon	45201564	45201684	0	-	.	gene_id "ENSRNOG00000009625"; gene_version "8"; transcript_id "ENSRNOT00000103229"; transcript_version "2"; exon_number "8"; gene_name "Dpysl2"; gene_source "ensembl"; gene_biotype "protein_coding"; transcript_name "Dpysl2-202"; transcript_source "ensembl"; transcript_biotype "protein_coding"; exon_id "ENSRNOE00000090973"; exon_version "1";
15	ensembl	CDS	45201564	45201684	0	-	0	gene_id "ENSRNOG00000009625"; gene_version "8"; transcript_id "ENSRNOT00000103229"; transcript_version "2"; exon_number "8"; gene_name "Dpysl2"; gene_source "ensembl"; gene_biotype "protein_coding"; transcript_name "Dpysl2-202"; transcript_source "ensembl"; transcript_biotype "protein_coding"; protein_id "ENSRNOP00000088353"; protein_version "1";
15	ensembl	exon	45201564	45201684	0	-	.	gene_id "ENSRNOG00000009625"; gene_version "8"; transcript_id "ENSRNOT00000012996"; transcript_version "8"; exon_number "8"; gene_name "Dpysl2"; gene_source "ensembl"; gene_biotype "protein_coding"; transcript_name "Dpysl2-201"; transcript_source "ensembl"; transcript_biotype "protein_coding"; exon_id "ENSRNOE00000090973"; exon_version "1";
15	ensembl	CDS	45201564	45201684	0	-	0	gene_id "ENSRNOG00000009625"; gene_version "8"; transcript_id "ENSRNOT00000012996"; transcript_version "8"; exon_number "8"; gene_name "Dpysl2"; gene_source "ensembl"; gene_biotype "protein_coding"; transcript_name "Dpysl2-201"; transcript_source "ensembl"; transcript_biotype "protein_coding"; protein_id "ENSRNOP00000012996"; protein_version "4";
15	ensembl	exon	45201564	45201684	0	-	.	gene_id "ENSRNOG00000009625"; gene_version "8"; transcript_id "ENSRNOT00000111164"; transcript_version "2"; exon_number "8"; gene_name "Dpysl2"; gene_source "ensembl"; gene_biotype "protein_coding"; transcript_name "Dpysl2-203"; transcript_source "ensembl"; transcript_biotype "protein_coding"; exon_id "ENSRNOE00000090973"; exon_version "1"; tag "Ensembl_canonical";
15	ensembl	CDS	45201564	45201684	0	-	0	gene_id "ENSRNOG00000009625"; gene_version "8"; transcript_id "ENSRNOT00000111164"; transcript_version "2"; exon_number "8"; gene_name "Dpysl2"; gene_source "ensembl"; gene_biotype "protein_coding"; transcript_name "Dpysl2-203"; transcript_source "ensembl"; transcript_biotype "protein_coding"; protein_id "ENSRNOP00000097378"; protein_version "1"; tag "Ensembl_canonical";
15	ensembl	exon	45206303	45206371	0	-	.	gene_id "ENSRNOG00000009625"; gene_version "8"; transcript_id "ENSRNOT00000103229"; transcript_version "2"; exon_number "7"; gene_name "Dpysl2"; gene_source "ensembl"; gene_biotype "protein_coding"; transcript_name "Dpysl2-202"; transcript_source "ensembl"; transcript_biotype "protein_coding"; exon_id "ENSRNOE00000090878"; exon_version "1";
15	ensembl	CDS	45206303	45206371	0	-	0	gene_id "ENSRNOG00000009625"; gene_version "8"; transcript_id "ENSRNOT00000103229"; transcript_version "2"; exon_number "7"; gene_name "Dpysl2"; gene_source "ensembl"; gene_biotype "protein_coding"; transcript_name "Dpysl2-202"; transcript_source "ensembl"; transcript_biotype "protein_coding"; protein_id "ENSRNOP00000088353"; protein_version "1";
15	ensembl	exon	45206303	45206371	0	-	.	gene_id "ENSRNOG00000009625"; gene_version "8"; transcript_id "ENSRNOT00000012996"; transcript_version "8"; exon_number "7"; gene_name "Dpysl2"; gene_source "ensembl"; gene_biotype "protein_coding"; transcript_name "Dpysl2-201"; transcript_source "ensembl"; transcript_biotype "protein_coding"; exon_id "ENSRNOE00000090878"; exon_version "1";
15	ensembl	CDS	45206303	45206371	0	-	0	gene_id "ENSRNOG00000009625"; gene_version "8"; transcript_id "ENSRNOT00000012996"; transcript_version "8"; exon_number "7"; gene_name "Dpysl2"; gene_source "ensembl"; gene_biotype "protein_coding"; transcript_name "Dpysl2-201"; transcript_source "ensembl"; transcript_biotype "protein_coding"; protein_id "ENSRNOP00000012996"; protein_version "4";
15	ensembl	exon	45206303	45206371	0	-	.	gene_id "ENSRNOG00000009625"; gene_version "8"; transcript_id "ENSRNOT00000111164"; transcript_version "2"; exon_number "7"; gene_name "Dpysl2"; gene_source "ensembl"; gene_biotype "protein_coding"; transcript_name "Dpysl2-203"; transcript_source "ensembl"; transcript_biotype "protein_coding"; exon_id "ENSRNOE00000090878"; exon_version "1"; tag "Ensembl_canonical";
15	ensembl	CDS	45206303	45206371	0	-	0	gene_id "ENSRNOG00000009625"; gene_version "8"; transcript_id "ENSRNOT00000111164"; transcript_version "2"; exon_number "7"; gene_name "Dpysl2"; gene_source "ensembl"; gene_biotype "protein_coding"; transcript_name "Dpysl2-203"; transcript_source "ensembl"; transcript_biotype "protein_coding"; protein_id "ENSRNOP00000097378"; protein_version "1"; tag "Ensembl_canonical";
15	ensembl	exon	45206890	45206970	0	-	.	gene_id "ENSRNOG00000009625"; gene_version "8"; transcript_id "ENSRNOT00000103229"; transcript_version "2"; exon_number "6"; gene_name "Dpysl2"; gene_source "ensembl"; gene_biotype "protein_coding"; transcript_name "Dpysl2-202"; transcript_source "ensembl"; transcript_biotype "protein_coding"; exon_id "ENSRNOE00000090756"; exon_version "1";
15	ensembl	CDS	45206890	45206970	0	-	0	gene_id "ENSRNOG00000009625"; gene_version "8"; transcript_id "ENSRNOT00000103229"; transcript_version "2"; exon_number "6"; gene_name "Dpysl2"; gene_source "ensembl"; gene_biotype "protein_coding"; transcript_name "Dpysl2-202"; transcript_source "ensembl"; transcript_biotype "protein_coding"; protein_id "ENSRNOP00000088353"; protein_version "1";
15	ensembl	exon	45206890	45206970	0	-	.	gene_id "ENSRNOG00000009625"; gene_version "8"; transcript_id "ENSRNOT00000012996"; transcript_version "8"; exon_number "6"; gene_name "Dpysl2"; gene_source "ensembl"; gene_biotype "protein_coding"; transcript_name "Dpysl2-201"; transcript_source "ensembl"; transcript_biotype "protein_coding"; exon_id "ENSRNOE00000090756"; exon_version "1";
15	ensembl	CDS	45206890	45206970	0	-	0	gene_id "ENSRNOG00000009625"; gene_version "8"; transcript_id "ENSRNOT00000012996"; transcript_version "8"; exon_number "6"; gene_name "Dpysl2"; gene_source "ensembl"; gene_biotype "protein_coding"; transcript_name "Dpysl2-201"; transcript_source "ensembl"; transcript_biotype "protein_coding"; protein_id "ENSRNOP00000012996"; protein_version "4";
15	ensembl	exon	45206890	45206970	0	-	.	gene_id "ENSRNOG00000009625"; gene_version "8"; transcript_id "ENSRNOT00000111164"; transcript_version "2"; exon_number "6"; gene_name "Dpysl2"; gene_source "ensembl"; gene_biotype "protein_coding"; transcript_name "Dpysl2-203"; transcript_source "ensembl"; transcript_biotype "protein_coding"; exon_id "ENSRNOE00000090756"; exon_version "1"; tag "Ensembl_canonical";
15	ensembl	CDS	45206890	45206970	0	-	0	gene_id "ENSRNOG00000009625"; gene_version "8"; transcript_id "ENSRNOT00000111164"; transcript_version "2"; exon_number "6"; gene_name "Dpysl2"; gene_source "ensembl"; gene_biotype "protein_coding"; transcript_name "Dpysl2-203"; transcript_source "ensembl"; transcript_biotype "protein_coding"; protein_id "ENSRNOP00000097378"; protein_version "1"; tag "Ensembl_canonical";
15	ensembl	exon	45207422	45207483	0	-	.	gene_id "ENSRNOG00000009625"; gene_version "8"; transcript_id "ENSRNOT00000103229"; transcript_version "2"; exon_number "5"; gene_name "Dpysl2"; gene_source "ensembl"; gene_biotype "protein_coding"; transcript_name "Dpysl2-202"; transcript_source "ensembl"; transcript_biotype "protein_coding"; exon_id "ENSRNOE00000090621"; exon_version "1";
15	ensembl	CDS	45207422	45207483	0	-	2	gene_id "ENSRNOG00000009625"; gene_version "8"; transcript_id "ENSRNOT00000103229"; transcript_version "2"; exon_number "5"; gene_name "Dpysl2"; gene_source "ensembl"; gene_biotype "protein_coding"; transcript_name "Dpysl2-202"; transcript_source "ensembl"; transcript_biotype "protein_coding"; protein_id "ENSRNOP00000088353"; protein_version "1";
15	ensembl	exon	45207422	45207483	0	-	.	gene_id "ENSRNOG00000009625"; gene_version "8"; transcript_id "ENSRNOT00000012996"; transcript_version "8"; exon_number "5"; gene_name "Dpysl2"; gene_source "ensembl"; gene_biotype "protein_coding"; transcript_name "Dpysl2-201"; transcript_source "ensembl"; transcript_biotype "protein_coding"; exon_id "ENSRNOE00000090621"; exon_version "1";
15	ensembl	CDS	45207422	45207483	0	-	2	gene_id "ENSRNOG00000009625"; gene_version "8"; transcript_id "ENSRNOT00000012996"; transcript_version "8"; exon_number "5"; gene_name "Dpysl2"; gene_source "ensembl"; gene_biotype "protein_coding"; transcript_name "Dpysl2-201"; transcript_source "ensembl"; transcript_biotype "protein_coding"; protein_id "ENSRNOP00000012996"; protein_version "4";
15	ensembl	exon	45207422	45207483	0	-	.	gene_id "ENSRNOG00000009625"; gene_version "8"; transcript_id "ENSRNOT00000111164"; transcript_version "2"; exon_number "5"; gene_name "Dpysl2"; gene_source "ensembl"; gene_biotype "protein_coding"; transcript_name "Dpysl2-203"; transcript_source "ensembl"; transcript_biotype "protein_coding"; exon_id "ENSRNOE00000090621"; exon_version "1"; tag "Ensembl_canonical";
15	ensembl	CDS	45207422	45207483	0	-	2	gene_id "ENSRNOG00000009625"; gene_version "8"; transcript_id "ENSRNOT00000111164"; transcript_version "2"; exon_number "5"; gene_name "Dpysl2"; gene_source "ensembl"; gene_biotype "protein_coding"; transcript_name "Dpysl2-203"; transcript_source "ensembl"; transcript_biotype "protein_coding"; protein_id "ENSRNOP00000097378"; protein_version "1"; tag "Ensembl_canonical";
15	ensembl	exon	45211861	45212025	0	-	.	gene_id "ENSRNOG00000009625"; gene_version "8"; transcript_id "ENSRNOT00000103229"; transcript_version "2"; exon_number "4"; gene_name "Dpysl2"; gene_source "ensembl"; gene_biotype "protein_coding"; transcript_name "Dpysl2-202"; transcript_source "ensembl"; transcript_biotype "protein_coding"; exon_id "ENSRNOE00000303423"; exon_version "1";
15	ensembl	CDS	45211861	45212025	0	-	2	gene_id "ENSRNOG00000009625"; gene_version "8"; transcript_id "ENSRNOT00000103229"; transcript_version "2"; exon_number "4"; gene_name "Dpysl2"; gene_source "ensembl"; gene_biotype "protein_coding"; transcript_name "Dpysl2-202"; transcript_source "ensembl"; transcript_biotype "protein_coding"; protein_id "ENSRNOP00000088353"; protein_version "1";
15	ensembl	exon	45211861	45212025	0	-	.	gene_id "ENSRNOG00000009625"; gene_version "8"; transcript_id "ENSRNOT00000012996"; transcript_version "8"; exon_number "4"; gene_name "Dpysl2"; gene_source "ensembl"; gene_biotype "protein_coding"; transcript_name "Dpysl2-201"; transcript_source "ensembl"; transcript_biotype "protein_coding"; exon_id "ENSRNOE00000303423"; exon_version "1";
15	ensembl	CDS	45211861	45212025	0	-	2	gene_id "ENSRNOG00000009625"; gene_version "8"; transcript_id "ENSRNOT00000012996"; transcript_version "8"; exon_number "4"; gene_name "Dpysl2"; gene_source "ensembl"; gene_biotype "protein_coding"; transcript_name "Dpysl2-201"; transcript_source "ensembl"; transcript_biotype "protein_coding"; protein_id "ENSRNOP00000012996"; protein_version "4";
15	ensembl	exon	45211861	45212025	0	-	.	gene_id "ENSRNOG00000009625"; gene_version "8"; transcript_id "ENSRNOT00000111164"; transcript_version "2"; exon_number "4"; gene_name "Dpysl2"; gene_source "ensembl"; gene_biotype "protein_coding"; transcript_name "Dpysl2-203"; transcript_source "ensembl"; transcript_biotype "protein_coding"; exon_id "ENSRNOE00000303423"; exon_version "1"; tag "Ensembl_canonical";
15	ensembl	CDS	45211861	45212025	0	-	2	gene_id "ENSRNOG00000009625"; gene_version "8"; transcript_id "ENSRNOT00000111164"; transcript_version "2"; exon_number "4"; gene_name "Dpysl2"; gene_source "ensembl"; gene_biotype "protein_coding"; transcript_name "Dpysl2-203"; transcript_source "ensembl"; transcript_biotype "protein_coding"; protein_id "ENSRNOP00000097378"; protein_version "1"; tag "Ensembl_canonical";
15	ensembl	exon	45242356	45242540	0	-	.	gene_id "ENSRNOG00000009625"; gene_version "8"; transcript_id "ENSRNOT00000103229"; transcript_version "2"; exon_number "3"; gene_name "Dpysl2"; gene_source "ensembl"; gene_biotype "protein_coding"; transcript_name "Dpysl2-202"; transcript_source "ensembl"; transcript_biotype "protein_coding"; exon_id "ENSRNOE00000355674"; exon_version "1";
15	ensembl	CDS	45242356	45242540	0	-	1	gene_id "ENSRNOG00000009625"; gene_version "8"; transcript_id "ENSRNOT00000103229"; transcript_version "2"; exon_number "3"; gene_name "Dpysl2"; gene_source "ensembl"; gene_biotype "protein_coding"; transcript_name "Dpysl2-202"; transcript_source "ensembl"; transcript_biotype "protein_coding"; protein_id "ENSRNOP00000088353"; protein_version "1";
15	ensembl	exon	45242356	45242540	0	-	.	gene_id "ENSRNOG00000009625"; gene_version "8"; transcript_id "ENSRNOT00000012996"; transcript_version "8"; exon_number "3"; gene_name "Dpysl2"; gene_source "ensembl"; gene_biotype "protein_coding"; transcript_name "Dpysl2-201"; transcript_source "ensembl"; transcript_biotype "protein_coding"; exon_id "ENSRNOE00000355674"; exon_version "1";
15	ensembl	CDS	45242356	45242540	0	-	1	gene_id "ENSRNOG00000009625"; gene_version "8"; transcript_id "ENSRNOT00000012996"; transcript_version "8"; exon_number "3"; gene_name "Dpysl2"; gene_source "ensembl"; gene_biotype "protein_coding"; transcript_name "Dpysl2-201"; transcript_source "ensembl"; transcript_biotype "protein_coding"; protein_id "ENSRNOP00000012996"; protein_version "4";
15	ensembl	exon	45242356	45242540	0	-	.	gene_id "ENSRNOG00000009625"; gene_version "8"; transcript_id "ENSRNOT00000111164"; transcript_version "2"; exon_number "3"; gene_name "Dpysl2"; gene_source "ensembl"; gene_biotype "protein_coding"; transcript_name "Dpysl2-203"; transcript_source "ensembl"; transcript_biotype "protein_coding"; exon_id "ENSRNOE00000355674"; exon_version "1"; tag "Ensembl_canonical";
15	ensembl	CDS	45242356	45242540	0	-	1	gene_id "ENSRNOG00000009625"; gene_version "8"; transcript_id "ENSRNOT00000111164"; transcript_version "2"; exon_number "3"; gene_name "Dpysl2"; gene_source "ensembl"; gene_biotype "protein_coding"; transcript_name "Dpysl2-203"; transcript_source "ensembl"; transcript_biotype "protein_coding"; protein_id "ENSRNOP00000097378"; protein_version "1"; tag "Ensembl_canonical";
15	ensembl	exon	45244927	45245015	0	-	.	gene_id "ENSRNOG00000009625"; gene_version "8"; transcript_id "ENSRNOT00000103229"; transcript_version "2"; exon_number "2"; gene_name "Dpysl2"; gene_source "ensembl"; gene_biotype "protein_coding"; transcript_name "Dpysl2-202"; transcript_source "ensembl"; transcript_biotype "protein_coding"; exon_id "ENSRNOE00000337594"; exon_version "1";
15	ensembl	CDS	45244927	45245015	0	-	0	gene_id "ENSRNOG00000009625"; gene_version "8"; transcript_id "ENSRNOT00000103229"; transcript_version "2"; exon_number "2"; gene_name "Dpysl2"; gene_source "ensembl"; gene_biotype "protein_coding"; transcript_name "Dpysl2-202"; transcript_source "ensembl"; transcript_biotype "protein_coding"; protein_id "ENSRNOP00000088353"; protein_version "1";
15	ensembl	exon	45244927	45245015	0	-	.	gene_id "ENSRNOG00000009625"; gene_version "8"; transcript_id "ENSRNOT00000012996"; transcript_version "8"; exon_number "2"; gene_name "Dpysl2"; gene_source "ensembl"; gene_biotype "protein_coding"; transcript_name "Dpysl2-201"; transcript_source "ensembl"; transcript_biotype "protein_coding"; exon_id "ENSRNOE00000337594"; exon_version "1";
15	ensembl	CDS	45244927	45245015	0	-	0	gene_id "ENSRNOG00000009625"; gene_version "8"; transcript_id "ENSRNOT00000012996"; transcript_version "8"; exon_number "2"; gene_name "Dpysl2"; gene_source "ensembl"; gene_biotype "protein_coding"; transcript_name "Dpysl2-201"; transcript_source "ensembl"; transcript_biotype "protein_coding"; protein_id "ENSRNOP00000012996"; protein_version "4";
15	ensembl	exon	45244927	45245015	0	-	.	gene_id "ENSRNOG00000009625"; gene_version "8"; transcript_id "ENSRNOT00000111164"; transcript_version "2"; exon_number "2"; gene_name "Dpysl2"; gene_source "ensembl"; gene_biotype "protein_coding"; transcript_name "Dpysl2-203"; transcript_source "ensembl"; transcript_biotype "protein_coding"; exon_id "ENSRNOE00000337594"; exon_version "1"; tag "Ensembl_canonical";
15	ensembl	CDS	45244927	45245015	0	-	0	gene_id "ENSRNOG00000009625"; gene_version "8"; transcript_id "ENSRNOT00000111164"; transcript_version "2"; exon_number "2"; gene_name "Dpysl2"; gene_source "ensembl"; gene_biotype "protein_coding"; transcript_name "Dpysl2-203"; transcript_source "ensembl"; transcript_biotype "protein_coding"; protein_id "ENSRNOP00000097378"; protein_version "1"; tag "Ensembl_canonical";
15	ensembl	exon	45245100	45245168	0	-	.	gene_id "ENSRNOG00000009625"; gene_version "8"; transcript_id "ENSRNOT00000103229"; transcript_version "2"; exon_number "1"; gene_name "Dpysl2"; gene_source "ensembl"; gene_biotype "protein_coding"; transcript_name "Dpysl2-202"; transcript_source "ensembl"; transcript_biotype "protein_coding"; exon_id "ENSRNOE00000654773"; exon_version "1";
15	ensembl	CDS	45245100	45245168	0	-	0	gene_id "ENSRNOG00000009625"; gene_version "8"; transcript_id "ENSRNOT00000103229"; transcript_version "2"; exon_number "1"; gene_name "Dpysl2"; gene_source "ensembl"; gene_biotype "protein_coding"; transcript_name "Dpysl2-202"; transcript_source "ensembl"; transcript_biotype "protein_coding"; protein_id "ENSRNOP00000088353"; protein_version "1";
15	ensembl	start_codon	45245166	45245168	0	-	0	gene_id "ENSRNOG00000009625"; gene_version "8"; transcript_id "ENSRNOT00000103229"; transcript_version "2"; exon_number "1"; gene_name "Dpysl2"; gene_source "ensembl"; gene_biotype "protein_coding"; transcript_name "Dpysl2-202"; transcript_source "ensembl"; transcript_biotype "protein_coding";
15	ensembl	CDS	45248091	45248129	0	-	0	gene_id "ENSRNOG00000009625"; gene_version "8"; transcript_id "ENSRNOT00000012996"; transcript_version "8"; exon_number "1"; gene_name "Dpysl2"; gene_source "ensembl"; gene_biotype "protein_coding"; transcript_name "Dpysl2-201"; transcript_source "ensembl"; transcript_biotype "protein_coding"; protein_id "ENSRNOP00000012996"; protein_version "4";
15	ensembl	exon	45248091	45248348	0	-	.	gene_id "ENSRNOG00000009625"; gene_version "8"; transcript_id "ENSRNOT00000012996"; transcript_version "8"; exon_number "1"; gene_name "Dpysl2"; gene_source "ensembl"; gene_biotype "protein_coding"; transcript_name "Dpysl2-201"; transcript_source "ensembl"; transcript_biotype "protein_coding"; exon_id "ENSRNOE00000046169"; exon_version "6";
15	ensembl	start_codon	45248127	45248129	0	-	0	gene_id "ENSRNOG00000009625"; gene_version "8"; transcript_id "ENSRNOT00000012996"; transcript_version "8"; exon_number "1"; gene_name "Dpysl2"; gene_source "ensembl"; gene_biotype "protein_coding"; transcript_name "Dpysl2-201"; transcript_source "ensembl"; transcript_biotype "protein_coding";
15	ensembl	five_prime_utr	45248130	45248348	0	-	.	gene_id "ENSRNOG00000009625"; gene_version "8"; transcript_id "ENSRNOT00000012996"; transcript_version "8"; gene_name "Dpysl2"; gene_source "ensembl"; gene_biotype "protein_coding"; transcript_name "Dpysl2-201"; transcript_source "ensembl"; transcript_biotype "protein_coding";
15	ensembl	exon	45286724	45287065	0	-	.	gene_id "ENSRNOG00000009625"; gene_version "8"; transcript_id "ENSRNOT00000111164"; transcript_version "2"; exon_number "1"; gene_name "Dpysl2"; gene_source "ensembl"; gene_biotype "protein_coding"; transcript_name "Dpysl2-203"; transcript_source "ensembl"; transcript_biotype "protein_coding"; exon_id "ENSRNOE00000601189"; exon_version "2"; tag "Ensembl_canonical";
15	ensembl	CDS	45286724	45287065	0	-	0	gene_id "ENSRNOG00000009625"; gene_version "8"; transcript_id "ENSRNOT00000111164"; transcript_version "2"; exon_number "1"; gene_name "Dpysl2"; gene_source "ensembl"; gene_biotype "protein_coding"; transcript_name "Dpysl2-203"; transcript_source "ensembl"; transcript_biotype "protein_coding"; protein_id "ENSRNOP00000097378"; protein_version "1"; tag "Ensembl_canonical";
15	ensembl	start_codon	45287063	45287065	0	-	0	gene_id "ENSRNOG00000009625"; gene_version "8"; transcript_id "ENSRNOT00000111164"; transcript_version "2"; exon_number "1"; gene_name "Dpysl2"; gene_source "ensembl"; gene_biotype "protein_coding"; transcript_name "Dpysl2-203"; transcript_source "ensembl"; transcript_biotype "protein_coding"; tag "Ensembl_canonical";
15	ensembl	exon	45298644	45299227	0	-	.	gene_id "ENSRNOG00000077057"; gene_version "1"; transcript_id "ENSRNOT00000125249"; transcript_version "1"; exon_number "2"; gene_source "ensembl"; gene_biotype "lncRNA"; transcript_source "ensembl"; transcript_biotype "lncRNA"; exon_id "ENSRNOE00000692451"; exon_version "1"; tag "Ensembl_canonical";
15	ENSEMBL114_rn	exon	45298644	45299227	0.205483296624106	-	.	gene_id "ENSRNOG00000077057"; transcript_id "ENSRNOG00000077057_tx_2"; exon_id "15_45298644_45299227_-"; exonnum "2"; txlen "665";
15	ensembl	gene	45298644	45312241	0	-	.	gene_id "ENSRNOG00000077057"; gene_version "1"; gene_source "ensembl"; gene_biotype "lncRNA";
15	ensembl	transcript	45298644	45312241	0	-	.	gene_id "ENSRNOG00000077057"; gene_version "1"; transcript_id "ENSRNOT00000125249"; transcript_version "1"; gene_source "ensembl"; gene_biotype "lncRNA"; transcript_source "ensembl"; transcript_biotype "lncRNA"; tag "Ensembl_canonical";
15	sraer114_ss	exon	45306109	45306189	0.205483296624106	-	.	gene_id "ENSRNOG00000077057"; transcript_id "ENSRNOG00000077057_tx_2"; exon_id "15_45306109_45306189_-"; exonnum "1"; txlen "665";
15	ensembl	exon	45311554	45312241	0	-	.	gene_id "ENSRNOG00000077057"; gene_version "1"; transcript_id "ENSRNOT00000125249"; transcript_version "1"; exon_number "1"; gene_source "ensembl"; gene_biotype "lncRNA"; transcript_source "ensembl"; transcript_biotype "lncRNA"; exon_id "ENSRNOE00000739292"; exon_version "1"; tag "Ensembl_canonical";
15	ensembl	three_prime_utr	45334537	45335050	0	-	.	gene_id "ENSRNOG00000009820"; gene_version "7"; transcript_id "ENSRNOT00000102793"; transcript_version "2"; gene_name "Bnip3l"; gene_source "ensembl"; gene_biotype "protein_coding"; transcript_name "Bnip3l-203"; transcript_source "ensembl"; transcript_biotype "protein_coding"; tag "Ensembl_canonical";
15	ensembl	exon	45334537	45335108	0	-	.	gene_id "ENSRNOG00000009820"; gene_version "7"; transcript_id "ENSRNOT00000102793"; transcript_version "2"; exon_number "6"; gene_name "Bnip3l"; gene_source "ensembl"; gene_biotype "protein_coding"; transcript_name "Bnip3l-203"; transcript_source "ensembl"; transcript_biotype "protein_coding"; exon_id "ENSRNOE00000748739"; exon_version "1"; tag "Ensembl_canonical";
15	ensembl	gene	45334537	45373282	0	-	.	gene_id "ENSRNOG00000009820"; gene_version "7"; gene_name "Bnip3l"; gene_source "ensembl"; gene_biotype "protein_coding";
15	ensembl	transcript	45334537	45373282	0	-	.	gene_id "ENSRNOG00000009820"; gene_version "7"; transcript_id "ENSRNOT00000102793"; transcript_version "2"; gene_name "Bnip3l"; gene_source "ensembl"; gene_biotype "protein_coding"; transcript_name "Bnip3l-203"; transcript_source "ensembl"; transcript_biotype "protein_coding"; tag "Ensembl_canonical";
15	ensembl	stop_codon	45335051	45335053	0	-	0	gene_id "ENSRNOG00000009820"; gene_version "7"; transcript_id "ENSRNOT00000102793"; transcript_version "2"; exon_number "6"; gene_name "Bnip3l"; gene_source "ensembl"; gene_biotype "protein_coding"; transcript_name "Bnip3l-203"; transcript_source "ensembl"; transcript_biotype "protein_coding"; tag "Ensembl_canonical";
15	ensembl	CDS	45335054	45335108	0	-	1	gene_id "ENSRNOG00000009820"; gene_version "7"; transcript_id "ENSRNOT00000102793"; transcript_version "2"; exon_number "6"; gene_name "Bnip3l"; gene_source "ensembl"; gene_biotype "protein_coding"; transcript_name "Bnip3l-203"; transcript_source "ensembl"; transcript_biotype "protein_coding"; protein_id "ENSRNOP00000093752"; protein_version "2"; tag "Ensembl_canonical";
15	ensembl	three_prime_utr	45350081	45352616	0	-	.	gene_id "ENSRNOG00000009820"; gene_version "7"; transcript_id "ENSRNOT00000095519"; transcript_version "2"; gene_name "Bnip3l"; gene_source "ensembl"; gene_biotype "protein_coding"; transcript_name "Bnip3l-202"; transcript_source "ensembl"; transcript_biotype "protein_coding";
15	ensembl	three_prime_utr	45350081	45352616	0	-	.	gene_id "ENSRNOG00000009820"; gene_version "7"; transcript_id "ENSRNOT00000014798"; transcript_version "7"; gene_name "Bnip3l"; gene_source "ensembl"; gene_biotype "protein_coding"; transcript_name "Bnip3l-201"; transcript_source "ensembl"; transcript_biotype "protein_coding";
15	ensembl	exon	45350081	45352665	0	-	.	gene_id "ENSRNOG00000009820"; gene_version "7"; transcript_id "ENSRNOT00000095519"; transcript_version "2"; exon_number "6"; gene_name "Bnip3l"; gene_source "ensembl"; gene_biotype "protein_coding"; transcript_name "Bnip3l-202"; transcript_source "ensembl"; transcript_biotype "protein_coding"; exon_id "ENSRNOE00000696846"; exon_version "1";
15	ensembl	exon	45350081	45352665	0	-	.	gene_id "ENSRNOG00000009820"; gene_version "7"; transcript_id "ENSRNOT00000014798"; transcript_version "7"; exon_number "6"; gene_name "Bnip3l"; gene_source "ensembl"; gene_biotype "protein_coding"; transcript_name "Bnip3l-201"; transcript_source "ensembl"; transcript_biotype "protein_coding"; exon_id "ENSRNOE00000696846"; exon_version "1";
15	ENSEMBL114_rn	exon	45350081	45352665	1096.7664224078	-	.	gene_id "ENSRNOG00000009820"; transcript_id "ENSRNOG00000009820_tx_2"; exon_id "15_45350081_45352665_-"; exonnum "6"; txlen "3198";
15	ENSEMBL114_rn	exon	45350081	45352665	71.8488374104868	-	.	gene_id "ENSRNOG00000009820"; transcript_id "ENSRNOG00000009820_tx_3"; exon_id "15_45350081_45352665_-"; exonnum "7"; txlen "3243";
15	ENSEMBL114_rn	exon	45350081	45352665	5.77231008372345	-	.	gene_id "ENSRNOG00000009820"; transcript_id "ENSRNOG00000009820_tx_4"; exon_id "15_45350081_45352665_-"; exonnum "7"; txlen "3242";
15	ensembl	transcript	45350081	45372997	0	-	.	gene_id "ENSRNOG00000009820"; gene_version "7"; transcript_id "ENSRNOT00000095519"; transcript_version "2"; gene_name "Bnip3l"; gene_source "ensembl"; gene_biotype "protein_coding"; transcript_name "Bnip3l-202"; transcript_source "ensembl"; transcript_biotype "protein_coding";
15	ensembl	transcript	45350081	45373213	0	-	.	gene_id "ENSRNOG00000009820"; gene_version "7"; transcript_id "ENSRNOT00000014798"; transcript_version "7"; gene_name "Bnip3l"; gene_source "ensembl"; gene_biotype "protein_coding"; transcript_name "Bnip3l-201"; transcript_source "ensembl"; transcript_biotype "protein_coding";
15	ensembl	stop_codon	45352617	45352619	0	-	0	gene_id "ENSRNOG00000009820"; gene_version "7"; transcript_id "ENSRNOT00000095519"; transcript_version "2"; exon_number "6"; gene_name "Bnip3l"; gene_source "ensembl"; gene_biotype "protein_coding"; transcript_name "Bnip3l-202"; transcript_source "ensembl"; transcript_biotype "protein_coding";
15	ensembl	stop_codon	45352617	45352619	0	-	0	gene_id "ENSRNOG00000009820"; gene_version "7"; transcript_id "ENSRNOT00000014798"; transcript_version "7"; exon_number "6"; gene_name "Bnip3l"; gene_source "ensembl"; gene_biotype "protein_coding"; transcript_name "Bnip3l-201"; transcript_source "ensembl"; transcript_biotype "protein_coding";
15	ensembl	CDS	45352620	45352665	0	-	1	gene_id "ENSRNOG00000009820"; gene_version "7"; transcript_id "ENSRNOT00000095519"; transcript_version "2"; exon_number "6"; gene_name "Bnip3l"; gene_source "ensembl"; gene_biotype "protein_coding"; transcript_name "Bnip3l-202"; transcript_source "ensembl"; transcript_biotype "protein_coding"; protein_id "ENSRNOP00000092276"; protein_version "2";
15	ensembl	CDS	45352620	45352665	0	-	1	gene_id "ENSRNOG00000009820"; gene_version "7"; transcript_id "ENSRNOT00000014798"; transcript_version "7"; exon_number "6"; gene_name "Bnip3l"; gene_source "ensembl"; gene_biotype "protein_coding"; transcript_name "Bnip3l-201"; transcript_source "ensembl"; transcript_biotype "protein_coding"; protein_id "ENSRNOP00000014798"; protein_version "4";
15	sraer114_mid	exon	45353775	45353818	71.8488374104868	-	.	gene_id "ENSRNOG00000009820"; transcript_id "ENSRNOG00000009820_tx_3"; exon_id "15_45353775_45353818_-"; exonnum "6"; txlen "3243";
15	sraer114_mid	exon	45353775	45353818	5.77231008372345	-	.	gene_id "ENSRNOG00000009820"; transcript_id "ENSRNOG00000009820_tx_4"; exon_id "15_45353775_45353818_-"; exonnum "6"; txlen "3242";
15	ensembl	stop_codon	45353812	45353814	0	-	0	gene_id "ENSRNOG00000009820"; gene_version "7"; transcript_id "ENSRNOT00000112162"; transcript_version "2"; exon_number "6"; gene_name "Bnip3l"; gene_source "ensembl"; gene_biotype "protein_coding"; transcript_name "Bnip3l-204"; transcript_source "ensembl"; transcript_biotype "protein_coding";
15	ensembl	exon	45353812	45353818	0	-	.	gene_id "ENSRNOG00000009820"; gene_version "7"; transcript_id "ENSRNOT00000112162"; transcript_version "2"; exon_number "6"; gene_name "Bnip3l"; gene_source "ensembl"; gene_biotype "protein_coding"; transcript_name "Bnip3l-204"; transcript_source "ensembl"; transcript_biotype "protein_coding"; exon_id "ENSRNOE00000718607"; exon_version "1";
15	ensembl	transcript	45353812	45373282	0	-	.	gene_id "ENSRNOG00000009820"; gene_version "7"; transcript_id "ENSRNOT00000112162"; transcript_version "2"; gene_name "Bnip3l"; gene_source "ensembl"; gene_biotype "protein_coding"; transcript_name "Bnip3l-204"; transcript_source "ensembl"; transcript_biotype "protein_coding";
15	ensembl	CDS	45353815	45353818	0	-	1	gene_id "ENSRNOG00000009820"; gene_version "7"; transcript_id "ENSRNOT00000112162"; transcript_version "2"; exon_number "6"; gene_name "Bnip3l"; gene_source "ensembl"; gene_biotype "protein_coding"; transcript_name "Bnip3l-204"; transcript_source "ensembl"; transcript_biotype "protein_coding"; protein_id "ENSRNOP00000089819"; protein_version "1";
15	ensembl	exon	45353989	45354138	0	-	.	gene_id "ENSRNOG00000009820"; gene_version "7"; transcript_id "ENSRNOT00000112162"; transcript_version "2"; exon_number "5"; gene_name "Bnip3l"; gene_source "ensembl"; gene_biotype "protein_coding"; transcript_name "Bnip3l-204"; transcript_source "ensembl"; transcript_biotype "protein_coding"; exon_id "ENSRNOE00000278545"; exon_version "1";
15	ensembl	CDS	45353989	45354138	0	-	1	gene_id "ENSRNOG00000009820"; gene_version "7"; transcript_id "ENSRNOT00000112162"; transcript_version "2"; exon_number "5"; gene_name "Bnip3l"; gene_source "ensembl"; gene_biotype "protein_coding"; transcript_name "Bnip3l-204"; transcript_source "ensembl"; transcript_biotype "protein_coding"; protein_id "ENSRNOP00000089819"; protein_version "1";
15	ensembl	exon	45353989	45354138	0	-	.	gene_id "ENSRNOG00000009820"; gene_version "7"; transcript_id "ENSRNOT00000095519"; transcript_version "2"; exon_number "5"; gene_name "Bnip3l"; gene_source "ensembl"; gene_biotype "protein_coding"; transcript_name "Bnip3l-202"; transcript_source "ensembl"; transcript_biotype "protein_coding"; exon_id "ENSRNOE00000278545"; exon_version "1";
15	ensembl	CDS	45353989	45354138	0	-	1	gene_id "ENSRNOG00000009820"; gene_version "7"; transcript_id "ENSRNOT00000095519"; transcript_version "2"; exon_number "5"; gene_name "Bnip3l"; gene_source "ensembl"; gene_biotype "protein_coding"; transcript_name "Bnip3l-202"; transcript_source "ensembl"; transcript_biotype "protein_coding"; protein_id "ENSRNOP00000092276"; protein_version "2";
15	ensembl	exon	45353989	45354138	0	-	.	gene_id "ENSRNOG00000009820"; gene_version "7"; transcript_id "ENSRNOT00000014798"; transcript_version "7"; exon_number "5"; gene_name "Bnip3l"; gene_source "ensembl"; gene_biotype "protein_coding"; transcript_name "Bnip3l-201"; transcript_source "ensembl"; transcript_biotype "protein_coding"; exon_id "ENSRNOE00000278545"; exon_version "1";
15	ensembl	CDS	45353989	45354138	0	-	1	gene_id "ENSRNOG00000009820"; gene_version "7"; transcript_id "ENSRNOT00000014798"; transcript_version "7"; exon_number "5"; gene_name "Bnip3l"; gene_source "ensembl"; gene_biotype "protein_coding"; transcript_name "Bnip3l-201"; transcript_source "ensembl"; transcript_biotype "protein_coding"; protein_id "ENSRNOP00000014798"; protein_version "4";
15	ensembl	exon	45353989	45354138	0	-	.	gene_id "ENSRNOG00000009820"; gene_version "7"; transcript_id "ENSRNOT00000102793"; transcript_version "2"; exon_number "5"; gene_name "Bnip3l"; gene_source "ensembl"; gene_biotype "protein_coding"; transcript_name "Bnip3l-203"; transcript_source "ensembl"; transcript_biotype "protein_coding"; exon_id "ENSRNOE00000278545"; exon_version "1"; tag "Ensembl_canonical";
15	ensembl	CDS	45353989	45354138	0	-	1	gene_id "ENSRNOG00000009820"; gene_version "7"; transcript_id "ENSRNOT00000102793"; transcript_version "2"; exon_number "5"; gene_name "Bnip3l"; gene_source "ensembl"; gene_biotype "protein_coding"; transcript_name "Bnip3l-203"; transcript_source "ensembl"; transcript_biotype "protein_coding"; protein_id "ENSRNOP00000093752"; protein_version "2"; tag "Ensembl_canonical";
15	ENSEMBL114_rn	exon	45353989	45354138	1096.7664224078	-	.	gene_id "ENSRNOG00000009820"; transcript_id "ENSRNOG00000009820_tx_2"; exon_id "15_45353989_45354138_-"; exonnum "5"; txlen "3198";
15	ENSEMBL114_rn	exon	45353989	45354138	71.8488374104868	-	.	gene_id "ENSRNOG00000009820"; transcript_id "ENSRNOG00000009820_tx_3"; exon_id "15_45353989_45354138_-"; exonnum "5"; txlen "3243";
15	ENSEMBL114_rn	exon	45353989	45354138	5.77231008372345	-	.	gene_id "ENSRNOG00000009820"; transcript_id "ENSRNOG00000009820_tx_4"; exon_id "15_45353989_45354138_-"; exonnum "5"; txlen "3242";
15	ensembl	exon	45354260	45354363	0	-	.	gene_id "ENSRNOG00000009820"; gene_version "7"; transcript_id "ENSRNOT00000112162"; transcript_version "2"; exon_number "4"; gene_name "Bnip3l"; gene_source "ensembl"; gene_biotype "protein_coding"; transcript_name "Bnip3l-204"; transcript_source "ensembl"; transcript_biotype "protein_coding"; exon_id "ENSRNOE00000097229"; exon_version "2";
15	ensembl	CDS	45354260	45354363	0	-	0	gene_id "ENSRNOG00000009820"; gene_version "7"; transcript_id "ENSRNOT00000112162"; transcript_version "2"; exon_number "4"; gene_name "Bnip3l"; gene_source "ensembl"; gene_biotype "protein_coding"; transcript_name "Bnip3l-204"; transcript_source "ensembl"; transcript_biotype "protein_coding"; protein_id "ENSRNOP00000089819"; protein_version "1";
15	ensembl	exon	45354260	45354363	0	-	.	gene_id "ENSRNOG00000009820"; gene_version "7"; transcript_id "ENSRNOT00000095519"; transcript_version "2"; exon_number "4"; gene_name "Bnip3l"; gene_source "ensembl"; gene_biotype "protein_coding"; transcript_name "Bnip3l-202"; transcript_source "ensembl"; transcript_biotype "protein_coding"; exon_id "ENSRNOE00000097229"; exon_version "2";
15	ensembl	CDS	45354260	45354363	0	-	0	gene_id "ENSRNOG00000009820"; gene_version "7"; transcript_id "ENSRNOT00000095519"; transcript_version "2"; exon_number "4"; gene_name "Bnip3l"; gene_source "ensembl"; gene_biotype "protein_coding"; transcript_name "Bnip3l-202"; transcript_source "ensembl"; transcript_biotype "protein_coding"; protein_id "ENSRNOP00000092276"; protein_version "2";
15	ensembl	exon	45354260	45354363	0	-	.	gene_id "ENSRNOG00000009820"; gene_version "7"; transcript_id "ENSRNOT00000014798"; transcript_version "7"; exon_number "4"; gene_name "Bnip3l"; gene_source "ensembl"; gene_biotype "protein_coding"; transcript_name "Bnip3l-201"; transcript_source "ensembl"; transcript_biotype "protein_coding"; exon_id "ENSRNOE00000097229"; exon_version "2";
15	ensembl	CDS	45354260	45354363	0	-	0	gene_id "ENSRNOG00000009820"; gene_version "7"; transcript_id "ENSRNOT00000014798"; transcript_version "7"; exon_number "4"; gene_name "Bnip3l"; gene_source "ensembl"; gene_biotype "protein_coding"; transcript_name "Bnip3l-201"; transcript_source "ensembl"; transcript_biotype "protein_coding"; protein_id "ENSRNOP00000014798"; protein_version "4";
15	ensembl	exon	45354260	45354363	0	-	.	gene_id "ENSRNOG00000009820"; gene_version "7"; transcript_id "ENSRNOT00000102793"; transcript_version "2"; exon_number "4"; gene_name "Bnip3l"; gene_source "ensembl"; gene_biotype "protein_coding"; transcript_name "Bnip3l-203"; transcript_source "ensembl"; transcript_biotype "protein_coding"; exon_id "ENSRNOE00000097229"; exon_version "2"; tag "Ensembl_canonical";
15	ensembl	CDS	45354260	45354363	0	-	0	gene_id "ENSRNOG00000009820"; gene_version "7"; transcript_id "ENSRNOT00000102793"; transcript_version "2"; exon_number "4"; gene_name "Bnip3l"; gene_source "ensembl"; gene_biotype "protein_coding"; transcript_name "Bnip3l-203"; transcript_source "ensembl"; transcript_biotype "protein_coding"; protein_id "ENSRNOP00000093752"; protein_version "2"; tag "Ensembl_canonical";
15	ENSEMBL114_rn	exon	45354260	45354363	1096.7664224078	-	.	gene_id "ENSRNOG00000009820"; transcript_id "ENSRNOG00000009820_tx_2"; exon_id "15_45354260_45354363_-"; exonnum "4"; txlen "3198";
15	ENSEMBL114_rn	exon	45354260	45354363	71.8488374104868	-	.	gene_id "ENSRNOG00000009820"; transcript_id "ENSRNOG00000009820_tx_3"; exon_id "15_45354260_45354363_-"; exonnum "4"; txlen "3243";
15	ENSEMBL114_rn	exon	45354260	45354363	5.77231008372345	-	.	gene_id "ENSRNOG00000009820"; transcript_id "ENSRNOG00000009820_tx_4"; exon_id "15_45354260_45354363_-"; exonnum "4"; txlen "3242";
15	ensembl	exon	45358715	45358787	0	-	.	gene_id "ENSRNOG00000009820"; gene_version "7"; transcript_id "ENSRNOT00000112162"; transcript_version "2"; exon_number "3"; gene_name "Bnip3l"; gene_source "ensembl"; gene_biotype "protein_coding"; transcript_name "Bnip3l-204"; transcript_source "ensembl"; transcript_biotype "protein_coding"; exon_id "ENSRNOE00000279959"; exon_version "1";
15	ensembl	CDS	45358715	45358787	0	-	1	gene_id "ENSRNOG00000009820"; gene_version "7"; transcript_id "ENSRNOT00000112162"; transcript_version "2"; exon_number "3"; gene_name "Bnip3l"; gene_source "ensembl"; gene_biotype "protein_coding"; transcript_name "Bnip3l-204"; transcript_source "ensembl"; transcript_biotype "protein_coding"; protein_id "ENSRNOP00000089819"; protein_version "1";
15	ensembl	exon	45358715	45358787	0	-	.	gene_id "ENSRNOG00000009820"; gene_version "7"; transcript_id "ENSRNOT00000095519"; transcript_version "2"; exon_number "3"; gene_name "Bnip3l"; gene_source "ensembl"; gene_biotype "protein_coding"; transcript_name "Bnip3l-202"; transcript_source "ensembl"; transcript_biotype "protein_coding"; exon_id "ENSRNOE00000279959"; exon_version "1";
15	ensembl	CDS	45358715	45358787	0	-	1	gene_id "ENSRNOG00000009820"; gene_version "7"; transcript_id "ENSRNOT00000095519"; transcript_version "2"; exon_number "3"; gene_name "Bnip3l"; gene_source "ensembl"; gene_biotype "protein_coding"; transcript_name "Bnip3l-202"; transcript_source "ensembl"; transcript_biotype "protein_coding"; protein_id "ENSRNOP00000092276"; protein_version "2";
15	ensembl	exon	45358715	45358787	0	-	.	gene_id "ENSRNOG00000009820"; gene_version "7"; transcript_id "ENSRNOT00000014798"; transcript_version "7"; exon_number "3"; gene_name "Bnip3l"; gene_source "ensembl"; gene_biotype "protein_coding"; transcript_name "Bnip3l-201"; transcript_source "ensembl"; transcript_biotype "protein_coding"; exon_id "ENSRNOE00000279959"; exon_version "1";
15	ensembl	CDS	45358715	45358787	0	-	1	gene_id "ENSRNOG00000009820"; gene_version "7"; transcript_id "ENSRNOT00000014798"; transcript_version "7"; exon_number "3"; gene_name "Bnip3l"; gene_source "ensembl"; gene_biotype "protein_coding"; transcript_name "Bnip3l-201"; transcript_source "ensembl"; transcript_biotype "protein_coding"; protein_id "ENSRNOP00000014798"; protein_version "4";
15	ensembl	exon	45358715	45358787	0	-	.	gene_id "ENSRNOG00000009820"; gene_version "7"; transcript_id "ENSRNOT00000102793"; transcript_version "2"; exon_number "3"; gene_name "Bnip3l"; gene_source "ensembl"; gene_biotype "protein_coding"; transcript_name "Bnip3l-203"; transcript_source "ensembl"; transcript_biotype "protein_coding"; exon_id "ENSRNOE00000279959"; exon_version "1"; tag "Ensembl_canonical";
15	ensembl	CDS	45358715	45358787	0	-	1	gene_id "ENSRNOG00000009820"; gene_version "7"; transcript_id "ENSRNOT00000102793"; transcript_version "2"; exon_number "3"; gene_name "Bnip3l"; gene_source "ensembl"; gene_biotype "protein_coding"; transcript_name "Bnip3l-203"; transcript_source "ensembl"; transcript_biotype "protein_coding"; protein_id "ENSRNOP00000093752"; protein_version "2"; tag "Ensembl_canonical";
15	ENSEMBL114_rn	exon	45358715	45358787	1096.7664224078	-	.	gene_id "ENSRNOG00000009820"; transcript_id "ENSRNOG00000009820_tx_2"; exon_id "15_45358715_45358787_-"; exonnum "3"; txlen "3198";
15	ENSEMBL114_rn	exon	45358715	45358787	71.8488374104868	-	.	gene_id "ENSRNOG00000009820"; transcript_id "ENSRNOG00000009820_tx_3"; exon_id "15_45358715_45358787_-"; exonnum "3"; txlen "3243";
15	ENSEMBL114_rn	exon	45358715	45358787	5.77231008372345	-	.	gene_id "ENSRNOG00000009820"; transcript_id "ENSRNOG00000009820_tx_4"; exon_id "15_45358715_45358787_-"; exonnum "3"; txlen "3242";
15	ensembl	exon	45364708	45364891	0	-	.	gene_id "ENSRNOG00000009820"; gene_version "7"; transcript_id "ENSRNOT00000112162"; transcript_version "2"; exon_number "2"; gene_name "Bnip3l"; gene_source "ensembl"; gene_biotype "protein_coding"; transcript_name "Bnip3l-204"; transcript_source "ensembl"; transcript_biotype "protein_coding"; exon_id "ENSRNOE00000092121"; exon_version "3";
15	ensembl	CDS	45364708	45364891	0	-	2	gene_id "ENSRNOG00000009820"; gene_version "7"; transcript_id "ENSRNOT00000112162"; transcript_version "2"; exon_number "2"; gene_name "Bnip3l"; gene_source "ensembl"; gene_biotype "protein_coding"; transcript_name "Bnip3l-204"; transcript_source "ensembl"; transcript_biotype "protein_coding"; protein_id "ENSRNOP00000089819"; protein_version "1";
15	ensembl	exon	45364708	45364891	0	-	.	gene_id "ENSRNOG00000009820"; gene_version "7"; transcript_id "ENSRNOT00000095519"; transcript_version "2"; exon_number "2"; gene_name "Bnip3l"; gene_source "ensembl"; gene_biotype "protein_coding"; transcript_name "Bnip3l-202"; transcript_source "ensembl"; transcript_biotype "protein_coding"; exon_id "ENSRNOE00000092121"; exon_version "3";
15	ensembl	CDS	45364708	45364891	0	-	2	gene_id "ENSRNOG00000009820"; gene_version "7"; transcript_id "ENSRNOT00000095519"; transcript_version "2"; exon_number "2"; gene_name "Bnip3l"; gene_source "ensembl"; gene_biotype "protein_coding"; transcript_name "Bnip3l-202"; transcript_source "ensembl"; transcript_biotype "protein_coding"; protein_id "ENSRNOP00000092276"; protein_version "2";
15	ensembl	exon	45364708	45364891	0	-	.	gene_id "ENSRNOG00000009820"; gene_version "7"; transcript_id "ENSRNOT00000014798"; transcript_version "7"; exon_number "2"; gene_name "Bnip3l"; gene_source "ensembl"; gene_biotype "protein_coding"; transcript_name "Bnip3l-201"; transcript_source "ensembl"; transcript_biotype "protein_coding"; exon_id "ENSRNOE00000092121"; exon_version "3";
15	ensembl	CDS	45364708	45364891	0	-	2	gene_id "ENSRNOG00000009820"; gene_version "7"; transcript_id "ENSRNOT00000014798"; transcript_version "7"; exon_number "2"; gene_name "Bnip3l"; gene_source "ensembl"; gene_biotype "protein_coding"; transcript_name "Bnip3l-201"; transcript_source "ensembl"; transcript_biotype "protein_coding"; protein_id "ENSRNOP00000014798"; protein_version "4";
15	ensembl	exon	45364708	45364891	0	-	.	gene_id "ENSRNOG00000009820"; gene_version "7"; transcript_id "ENSRNOT00000102793"; transcript_version "2"; exon_number "2"; gene_name "Bnip3l"; gene_source "ensembl"; gene_biotype "protein_coding"; transcript_name "Bnip3l-203"; transcript_source "ensembl"; transcript_biotype "protein_coding"; exon_id "ENSRNOE00000092121"; exon_version "3"; tag "Ensembl_canonical";
15	ensembl	CDS	45364708	45364891	0	-	2	gene_id "ENSRNOG00000009820"; gene_version "7"; transcript_id "ENSRNOT00000102793"; transcript_version "2"; exon_number "2"; gene_name "Bnip3l"; gene_source "ensembl"; gene_biotype "protein_coding"; transcript_name "Bnip3l-203"; transcript_source "ensembl"; transcript_biotype "protein_coding"; protein_id "ENSRNOP00000093752"; protein_version "2"; tag "Ensembl_canonical";
15	ENSEMBL114_rn	exon	45364708	45364891	1096.7664224078	-	.	gene_id "ENSRNOG00000009820"; transcript_id "ENSRNOG00000009820_tx_2"; exon_id "15_45364708_45364891_-"; exonnum "2"; txlen "3198";
15	ENSEMBL114_rn	exon	45364708	45364891	71.8488374104868	-	.	gene_id "ENSRNOG00000009820"; transcript_id "ENSRNOG00000009820_tx_3"; exon_id "15_45364708_45364891_-"; exonnum "2"; txlen "3243";
15	ENSEMBL114_rn	exon	45364708	45364891	5.77231008372345	-	.	gene_id "ENSRNOG00000009820"; transcript_id "ENSRNOG00000009820_tx_4"; exon_id "15_45364708_45364891_-"; exonnum "2"; txlen "3242";
15	sraer114_ss	exon	45365606	45365707	1096.7664224078	-	.	gene_id "ENSRNOG00000009820"; transcript_id "ENSRNOG00000009820_tx_2"; exon_id "15_45365606_45365707_-"; exonnum "1"; txlen "3198";
15	sraer114_ss	exon	45365606	45365707	5.77231008372345	-	.	gene_id "ENSRNOG00000009820"; transcript_id "ENSRNOG00000009820_tx_4"; exon_id "15_45365606_45365707_-"; exonnum "1"; txlen "3242";
15	ensembl	CDS	45372756	45372798	0	-	0	gene_id "ENSRNOG00000009820"; gene_version "7"; transcript_id "ENSRNOT00000095519"; transcript_version "2"; exon_number "1"; gene_name "Bnip3l"; gene_source "ensembl"; gene_biotype "protein_coding"; transcript_name "Bnip3l-202"; transcript_source "ensembl"; transcript_biotype "protein_coding"; protein_id "ENSRNOP00000092276"; protein_version "2";
15	ensembl	exon	45372756	45372997	0	-	.	gene_id "ENSRNOG00000009820"; gene_version "7"; transcript_id "ENSRNOT00000095519"; transcript_version "2"; exon_number "1"; gene_name "Bnip3l"; gene_source "ensembl"; gene_biotype "protein_coding"; transcript_name "Bnip3l-202"; transcript_source "ensembl"; transcript_biotype "protein_coding"; exon_id "ENSRNOE00000591099"; exon_version "2";
15	ensembl	start_codon	45372796	45372798	0	-	0	gene_id "ENSRNOG00000009820"; gene_version "7"; transcript_id "ENSRNOT00000095519"; transcript_version "2"; exon_number "1"; gene_name "Bnip3l"; gene_source "ensembl"; gene_biotype "protein_coding"; transcript_name "Bnip3l-202"; transcript_source "ensembl"; transcript_biotype "protein_coding";
15	ensembl	five_prime_utr	45372799	45372997	0	-	.	gene_id "ENSRNOG00000009820"; gene_version "7"; transcript_id "ENSRNOT00000095519"; transcript_version "2"; gene_name "Bnip3l"; gene_source "ensembl"; gene_biotype "protein_coding"; transcript_name "Bnip3l-202"; transcript_source "ensembl"; transcript_biotype "protein_coding";
15	ensembl	CDS	45373111	45373207	0	-	0	gene_id "ENSRNOG00000009820"; gene_version "7"; transcript_id "ENSRNOT00000112162"; transcript_version "2"; exon_number "1"; gene_name "Bnip3l"; gene_source "ensembl"; gene_biotype "protein_coding"; transcript_name "Bnip3l-204"; transcript_source "ensembl"; transcript_biotype "protein_coding"; protein_id "ENSRNOP00000089819"; protein_version "1";
15	ensembl	CDS	45373111	45373207	0	-	0	gene_id "ENSRNOG00000009820"; gene_version "7"; transcript_id "ENSRNOT00000014798"; transcript_version "7"; exon_number "1"; gene_name "Bnip3l"; gene_source "ensembl"; gene_biotype "protein_coding"; transcript_name "Bnip3l-201"; transcript_source "ensembl"; transcript_biotype "protein_coding"; protein_id "ENSRNOP00000014798"; protein_version "4";
15	ensembl	CDS	45373111	45373207	0	-	0	gene_id "ENSRNOG00000009820"; gene_version "7"; transcript_id "ENSRNOT00000102793"; transcript_version "2"; exon_number "1"; gene_name "Bnip3l"; gene_source "ensembl"; gene_biotype "protein_coding"; transcript_name "Bnip3l-203"; transcript_source "ensembl"; transcript_biotype "protein_coding"; protein_id "ENSRNOP00000093752"; protein_version "2"; tag "Ensembl_canonical";
15	ensembl	exon	45373111	45373213	0	-	.	gene_id "ENSRNOG00000009820"; gene_version "7"; transcript_id "ENSRNOT00000014798"; transcript_version "7"; exon_number "1"; gene_name "Bnip3l"; gene_source "ensembl"; gene_biotype "protein_coding"; transcript_name "Bnip3l-201"; transcript_source "ensembl"; transcript_biotype "protein_coding"; exon_id "ENSRNOE00000672991"; exon_version "1";
15	ENSEMBL114_rn	exon	45373111	45373213	71.8488374104868	-	.	gene_id "ENSRNOG00000009820"; transcript_id "ENSRNOG00000009820_tx_3"; exon_id "15_45373111_45373213_-"; exonnum "1"; txlen "3243";
15	ensembl	exon	45373111	45373282	0	-	.	gene_id "ENSRNOG00000009820"; gene_version "7"; transcript_id "ENSRNOT00000112162"; transcript_version "2"; exon_number "1"; gene_name "Bnip3l"; gene_source "ensembl"; gene_biotype "protein_coding"; transcript_name "Bnip3l-204"; transcript_source "ensembl"; transcript_biotype "protein_coding"; exon_id "ENSRNOE00000092078"; exon_version "7";
15	ensembl	exon	45373111	45373282	0	-	.	gene_id "ENSRNOG00000009820"; gene_version "7"; transcript_id "ENSRNOT00000102793"; transcript_version "2"; exon_number "1"; gene_name "Bnip3l"; gene_source "ensembl"; gene_biotype "protein_coding"; transcript_name "Bnip3l-203"; transcript_source "ensembl"; transcript_biotype "protein_coding"; exon_id "ENSRNOE00000092078"; exon_version "7"; tag "Ensembl_canonical";
15	ensembl	start_codon	45373205	45373207	0	-	0	gene_id "ENSRNOG00000009820"; gene_version "7"; transcript_id "ENSRNOT00000112162"; transcript_version "2"; exon_number "1"; gene_name "Bnip3l"; gene_source "ensembl"; gene_biotype "protein_coding"; transcript_name "Bnip3l-204"; transcript_source "ensembl"; transcript_biotype "protein_coding";
15	ensembl	start_codon	45373205	45373207	0	-	0	gene_id "ENSRNOG00000009820"; gene_version "7"; transcript_id "ENSRNOT00000014798"; transcript_version "7"; exon_number "1"; gene_name "Bnip3l"; gene_source "ensembl"; gene_biotype "protein_coding"; transcript_name "Bnip3l-201"; transcript_source "ensembl"; transcript_biotype "protein_coding";
15	ensembl	start_codon	45373205	45373207	0	-	0	gene_id "ENSRNOG00000009820"; gene_version "7"; transcript_id "ENSRNOT00000102793"; transcript_version "2"; exon_number "1"; gene_name "Bnip3l"; gene_source "ensembl"; gene_biotype "protein_coding"; transcript_name "Bnip3l-203"; transcript_source "ensembl"; transcript_biotype "protein_coding"; tag "Ensembl_canonical";
15	ensembl	five_prime_utr	45373208	45373213	0	-	.	gene_id "ENSRNOG00000009820"; gene_version "7"; transcript_id "ENSRNOT00000014798"; transcript_version "7"; gene_name "Bnip3l"; gene_source "ensembl"; gene_biotype "protein_coding"; transcript_name "Bnip3l-201"; transcript_source "ensembl"; transcript_biotype "protein_coding";
15	ensembl	five_prime_utr	45373208	45373282	0	-	.	gene_id "ENSRNOG00000009820"; gene_version "7"; transcript_id "ENSRNOT00000112162"; transcript_version "2"; gene_name "Bnip3l"; gene_source "ensembl"; gene_biotype "protein_coding"; transcript_name "Bnip3l-204"; transcript_source "ensembl"; transcript_biotype "protein_coding";
15	ensembl	five_prime_utr	45373208	45373282	0	-	.	gene_id "ENSRNOG00000009820"; gene_version "7"; transcript_id "ENSRNOT00000102793"; transcript_version "2"; gene_name "Bnip3l"; gene_source "ensembl"; gene_biotype "protein_coding"; transcript_name "Bnip3l-203"; transcript_source "ensembl"; transcript_biotype "protein_coding"; tag "Ensembl_canonical";
15	ensembl	stop_codon	45379683	45379685	0	-	0	gene_id "ENSRNOG00000011158"; gene_version "8"; transcript_id "ENSRNOT00000097094"; transcript_version "2"; exon_number "10"; gene_name "Ppp2r2a"; gene_source "ensembl"; gene_biotype "protein_coding"; transcript_name "Ppp2r2a-202"; transcript_source "ensembl"; transcript_biotype "protein_coding";
15	ensembl	exon	45379683	45379722	0	-	.	gene_id "ENSRNOG00000011158"; gene_version "8"; transcript_id "ENSRNOT00000097094"; transcript_version "2"; exon_number "10"; gene_name "Ppp2r2a"; gene_source "ensembl"; gene_biotype "protein_coding"; transcript_name "Ppp2r2a-202"; transcript_source "ensembl"; transcript_biotype "protein_coding"; exon_id "ENSRNOE00000625631"; exon_version "1";
15	ensembl	gene	45379683	45439405	0	-	.	gene_id "ENSRNOG00000011158"; gene_version "8"; gene_name "Ppp2r2a"; gene_source "ensembl"; gene_biotype "protein_coding";
15	ensembl	transcript	45379683	45439405	0	-	.	gene_id "ENSRNOG00000011158"; gene_version "8"; transcript_id "ENSRNOT00000097094"; transcript_version "2"; gene_name "Ppp2r2a"; gene_source "ensembl"; gene_biotype "protein_coding"; transcript_name "Ppp2r2a-202"; transcript_source "ensembl"; transcript_biotype "protein_coding";
15	ensembl	CDS	45379686	45379722	0	-	1	gene_id "ENSRNOG00000011158"; gene_version "8"; transcript_id "ENSRNOT00000097094"; transcript_version "2"; exon_number "10"; gene_name "Ppp2r2a"; gene_source "ensembl"; gene_biotype "protein_coding"; transcript_name "Ppp2r2a-202"; transcript_source "ensembl"; transcript_biotype "protein_coding"; protein_id "ENSRNOP00000090822"; protein_version "1";
15	ensembl	three_prime_utr	45380146	45380844	0	-	.	gene_id "ENSRNOG00000011158"; gene_version "8"; transcript_id "ENSRNOT00000107550"; transcript_version "2"; gene_name "Ppp2r2a"; gene_source "ensembl"; gene_biotype "protein_coding"; transcript_name "Ppp2r2a-203"; transcript_source "ensembl"; transcript_biotype "protein_coding";
15	ensembl	three_prime_utr	45380146	45380844	0	-	.	gene_id "ENSRNOG00000011158"; gene_version "8"; transcript_id "ENSRNOT00000015318"; transcript_version "8"; gene_name "Ppp2r2a"; gene_source "ensembl"; gene_biotype "protein_coding"; transcript_name "Ppp2r2a-201"; transcript_source "ensembl"; transcript_biotype "protein_coding"; tag "Ensembl_canonical";
15	ensembl	exon	45380146	45381124	0	-	.	gene_id "ENSRNOG00000011158"; gene_version "8"; transcript_id "ENSRNOT00000107550"; transcript_version "2"; exon_number "9"; gene_name "Ppp2r2a"; gene_source "ensembl"; gene_biotype "protein_coding"; transcript_name "Ppp2r2a-203"; transcript_source "ensembl"; transcript_biotype "protein_coding"; exon_id "ENSRNOE00000108286"; exon_version "6";
15	ensembl	exon	45380146	45381124	0	-	.	gene_id "ENSRNOG00000011158"; gene_version "8"; transcript_id "ENSRNOT00000015318"; transcript_version "8"; exon_number "10"; gene_name "Ppp2r2a"; gene_source "ensembl"; gene_biotype "protein_coding"; transcript_name "Ppp2r2a-201"; transcript_source "ensembl"; transcript_biotype "protein_coding"; exon_id "ENSRNOE00000108286"; exon_version "6"; tag "Ensembl_canonical";
15	ENSEMBL114_rn	exon	45380146	45381124	132.39927111576	-	.	gene_id "ENSRNOG00000011158"; transcript_id "ENSRNOG00000011158_tx_2"; exon_id "15_45380146_45381124_-"; exonnum "11"; txlen "2417";
15	ENSEMBL114_rn	exon	45380146	45381124	7.87684025494484	-	.	gene_id "ENSRNOG00000011158"; transcript_id "ENSRNOG00000011158_tx_3"; exon_id "15_45380146_45381124_-"; exonnum "12"; txlen "2497";
15	ENSEMBL114_rn	exon	45380146	45381124	0.411501827803682	-	.	gene_id "ENSRNOG00000011158"; transcript_id "ENSRNOG00000011158_tx_4"; exon_id "15_45380146_45381124_-"; exonnum "12"; txlen "2253";
15	ensembl	transcript	45380146	45405972	0	-	.	gene_id "ENSRNOG00000011158"; gene_version "8"; transcript_id "ENSRNOT00000107550"; transcript_version "2"; gene_name "Ppp2r2a"; gene_source "ensembl"; gene_biotype "protein_coding"; transcript_name "Ppp2r2a-203"; transcript_source "ensembl"; transcript_biotype "protein_coding";
15	ensembl	transcript	45380146	45439405	0	-	.	gene_id "ENSRNOG00000011158"; gene_version "8"; transcript_id "ENSRNOT00000015318"; transcript_version "8"; gene_name "Ppp2r2a"; gene_source "ensembl"; gene_biotype "protein_coding"; transcript_name "Ppp2r2a-201"; transcript_source "ensembl"; transcript_biotype "protein_coding"; tag "Ensembl_canonical";
15	ensembl	stop_codon	45380845	45380847	0	-	0	gene_id "ENSRNOG00000011158"; gene_version "8"; transcript_id "ENSRNOT00000107550"; transcript_version "2"; exon_number "9"; gene_name "Ppp2r2a"; gene_source "ensembl"; gene_biotype "protein_coding"; transcript_name "Ppp2r2a-203"; transcript_source "ensembl"; transcript_biotype "protein_coding";
15	ensembl	stop_codon	45380845	45380847	0	-	0	gene_id "ENSRNOG00000011158"; gene_version "8"; transcript_id "ENSRNOT00000015318"; transcript_version "8"; exon_number "10"; gene_name "Ppp2r2a"; gene_source "ensembl"; gene_biotype "protein_coding"; transcript_name "Ppp2r2a-201"; transcript_source "ensembl"; transcript_biotype "protein_coding"; tag "Ensembl_canonical";
15	ensembl	CDS	45380848	45381124	0	-	1	gene_id "ENSRNOG00000011158"; gene_version "8"; transcript_id "ENSRNOT00000107550"; transcript_version "2"; exon_number "9"; gene_name "Ppp2r2a"; gene_source "ensembl"; gene_biotype "protein_coding"; transcript_name "Ppp2r2a-203"; transcript_source "ensembl"; transcript_biotype "protein_coding"; protein_id "ENSRNOP00000085487"; protein_version "2";
15	ensembl	CDS	45380848	45381124	0	-	1	gene_id "ENSRNOG00000011158"; gene_version "8"; transcript_id "ENSRNOT00000015318"; transcript_version "8"; exon_number "10"; gene_name "Ppp2r2a"; gene_source "ensembl"; gene_biotype "protein_coding"; transcript_name "Ppp2r2a-201"; transcript_source "ensembl"; transcript_biotype "protein_coding"; protein_id "ENSRNOP00000015318"; protein_version "5"; tag "Ensembl_canonical";
15	ensembl	exon	45383742	45383833	0	-	.	gene_id "ENSRNOG00000011158"; gene_version "8"; transcript_id "ENSRNOT00000107550"; transcript_version "2"; exon_number "8"; gene_name "Ppp2r2a"; gene_source "ensembl"; gene_biotype "protein_coding"; transcript_name "Ppp2r2a-203"; transcript_source "ensembl"; transcript_biotype "protein_coding"; exon_id "ENSRNOE00000105778"; exon_version "1";
15	ensembl	CDS	45383742	45383833	0	-	0	gene_id "ENSRNOG00000011158"; gene_version "8"; transcript_id "ENSRNOT00000107550"; transcript_version "2"; exon_number "8"; gene_name "Ppp2r2a"; gene_source "ensembl"; gene_biotype "protein_coding"; transcript_name "Ppp2r2a-203"; transcript_source "ensembl"; transcript_biotype "protein_coding"; protein_id "ENSRNOP00000085487"; protein_version "2";
15	ensembl	exon	45383742	45383833	0	-	.	gene_id "ENSRNOG00000011158"; gene_version "8"; transcript_id "ENSRNOT00000015318"; transcript_version "8"; exon_number "9"; gene_name "Ppp2r2a"; gene_source "ensembl"; gene_biotype "protein_coding"; transcript_name "Ppp2r2a-201"; transcript_source "ensembl"; transcript_biotype "protein_coding"; exon_id "ENSRNOE00000105778"; exon_version "1"; tag "Ensembl_canonical";
15	ensembl	CDS	45383742	45383833	0	-	0	gene_id "ENSRNOG00000011158"; gene_version "8"; transcript_id "ENSRNOT00000015318"; transcript_version "8"; exon_number "9"; gene_name "Ppp2r2a"; gene_source "ensembl"; gene_biotype "protein_coding"; transcript_name "Ppp2r2a-201"; transcript_source "ensembl"; transcript_biotype "protein_coding"; protein_id "ENSRNOP00000015318"; protein_version "5"; tag "Ensembl_canonical";
15	ensembl	exon	45383742	45383833	0	-	.	gene_id "ENSRNOG00000011158"; gene_version "8"; transcript_id "ENSRNOT00000097094"; transcript_version "2"; exon_number "9"; gene_name "Ppp2r2a"; gene_source "ensembl"; gene_biotype "protein_coding"; transcript_name "Ppp2r2a-202"; transcript_source "ensembl"; transcript_biotype "protein_coding"; exon_id "ENSRNOE00000105778"; exon_version "1";
15	ensembl	CDS	45383742	45383833	0	-	0	gene_id "ENSRNOG00000011158"; gene_version "8"; transcript_id "ENSRNOT00000097094"; transcript_version "2"; exon_number "9"; gene_name "Ppp2r2a"; gene_source "ensembl"; gene_biotype "protein_coding"; transcript_name "Ppp2r2a-202"; transcript_source "ensembl"; transcript_biotype "protein_coding"; protein_id "ENSRNOP00000090822"; protein_version "1";
15	ENSEMBL114_rn	exon	45383742	45383833	132.39927111576	-	.	gene_id "ENSRNOG00000011158"; transcript_id "ENSRNOG00000011158_tx_2"; exon_id "15_45383742_45383833_-"; exonnum "10"; txlen "2417";
15	ENSEMBL114_rn	exon	45383742	45383833	7.87684025494484	-	.	gene_id "ENSRNOG00000011158"; transcript_id "ENSRNOG00000011158_tx_3"; exon_id "15_45383742_45383833_-"; exonnum "11"; txlen "2497";
15	ENSEMBL114_rn	exon	45383742	45383833	0.411501827803682	-	.	gene_id "ENSRNOG00000011158"; transcript_id "ENSRNOG00000011158_tx_4"; exon_id "15_45383742_45383833_-"; exonnum "11"; txlen "2253";
15	ensembl	exon	45386358	45386527	0	-	.	gene_id "ENSRNOG00000011158"; gene_version "8"; transcript_id "ENSRNOT00000107550"; transcript_version "2"; exon_number "7"; gene_name "Ppp2r2a"; gene_source "ensembl"; gene_biotype "protein_coding"; transcript_name "Ppp2r2a-203"; transcript_source "ensembl"; transcript_biotype "protein_coding"; exon_id "ENSRNOE00000336451"; exon_version "1";
15	ensembl	CDS	45386358	45386527	0	-	2	gene_id "ENSRNOG00000011158"; gene_version "8"; transcript_id "ENSRNOT00000107550"; transcript_version "2"; exon_number "7"; gene_name "Ppp2r2a"; gene_source "ensembl"; gene_biotype "protein_coding"; transcript_name "Ppp2r2a-203"; transcript_source "ensembl"; transcript_biotype "protein_coding"; protein_id "ENSRNOP00000085487"; protein_version "2";
15	ensembl	exon	45386358	45386527	0	-	.	gene_id "ENSRNOG00000011158"; gene_version "8"; transcript_id "ENSRNOT00000015318"; transcript_version "8"; exon_number "8"; gene_name "Ppp2r2a"; gene_source "ensembl"; gene_biotype "protein_coding"; transcript_name "Ppp2r2a-201"; transcript_source "ensembl"; transcript_biotype "protein_coding"; exon_id "ENSRNOE00000336451"; exon_version "1"; tag "Ensembl_canonical";
15	ensembl	CDS	45386358	45386527	0	-	2	gene_id "ENSRNOG00000011158"; gene_version "8"; transcript_id "ENSRNOT00000015318"; transcript_version "8"; exon_number "8"; gene_name "Ppp2r2a"; gene_source "ensembl"; gene_biotype "protein_coding"; transcript_name "Ppp2r2a-201"; transcript_source "ensembl"; transcript_biotype "protein_coding"; protein_id "ENSRNOP00000015318"; protein_version "5"; tag "Ensembl_canonical";
15	ensembl	exon	45386358	45386527	0	-	.	gene_id "ENSRNOG00000011158"; gene_version "8"; transcript_id "ENSRNOT00000097094"; transcript_version "2"; exon_number "8"; gene_name "Ppp2r2a"; gene_source "ensembl"; gene_biotype "protein_coding"; transcript_name "Ppp2r2a-202"; transcript_source "ensembl"; transcript_biotype "protein_coding"; exon_id "ENSRNOE00000336451"; exon_version "1";
15	ensembl	CDS	45386358	45386527	0	-	2	gene_id "ENSRNOG00000011158"; gene_version "8"; transcript_id "ENSRNOT00000097094"; transcript_version "2"; exon_number "8"; gene_name "Ppp2r2a"; gene_source "ensembl"; gene_biotype "protein_coding"; transcript_name "Ppp2r2a-202"; transcript_source "ensembl"; transcript_biotype "protein_coding"; protein_id "ENSRNOP00000090822"; protein_version "1";
15	ENSEMBL114_rn	exon	45386358	45386527	132.39927111576	-	.	gene_id "ENSRNOG00000011158"; transcript_id "ENSRNOG00000011158_tx_2"; exon_id "15_45386358_45386527_-"; exonnum "9"; txlen "2417";
15	ENSEMBL114_rn	exon	45386358	45386527	7.87684025494484	-	.	gene_id "ENSRNOG00000011158"; transcript_id "ENSRNOG00000011158_tx_3"; exon_id "15_45386358_45386527_-"; exonnum "10"; txlen "2497";
15	ENSEMBL114_rn	exon	45386358	45386527	0.411501827803682	-	.	gene_id "ENSRNOG00000011158"; transcript_id "ENSRNOG00000011158_tx_4"; exon_id "15_45386358_45386527_-"; exonnum "10"; txlen "2253";
15	ensembl	exon	45387322	45387486	0	-	.	gene_id "ENSRNOG00000011158"; gene_version "8"; transcript_id "ENSRNOT00000107550"; transcript_version "2"; exon_number "6"; gene_name "Ppp2r2a"; gene_source "ensembl"; gene_biotype "protein_coding"; transcript_name "Ppp2r2a-203"; transcript_source "ensembl"; transcript_biotype "protein_coding"; exon_id "ENSRNOE00000317561"; exon_version "1";
15	ensembl	CDS	45387322	45387486	0	-	2	gene_id "ENSRNOG00000011158"; gene_version "8"; transcript_id "ENSRNOT00000107550"; transcript_version "2"; exon_number "6"; gene_name "Ppp2r2a"; gene_source "ensembl"; gene_biotype "protein_coding"; transcript_name "Ppp2r2a-203"; transcript_source "ensembl"; transcript_biotype "protein_coding"; protein_id "ENSRNOP00000085487"; protein_version "2";
15	ensembl	exon	45387322	45387486	0	-	.	gene_id "ENSRNOG00000011158"; gene_version "8"; transcript_id "ENSRNOT00000015318"; transcript_version "8"; exon_number "7"; gene_name "Ppp2r2a"; gene_source "ensembl"; gene_biotype "protein_coding"; transcript_name "Ppp2r2a-201"; transcript_source "ensembl"; transcript_biotype "protein_coding"; exon_id "ENSRNOE00000317561"; exon_version "1"; tag "Ensembl_canonical";
15	ensembl	CDS	45387322	45387486	0	-	2	gene_id "ENSRNOG00000011158"; gene_version "8"; transcript_id "ENSRNOT00000015318"; transcript_version "8"; exon_number "7"; gene_name "Ppp2r2a"; gene_source "ensembl"; gene_biotype "protein_coding"; transcript_name "Ppp2r2a-201"; transcript_source "ensembl"; transcript_biotype "protein_coding"; protein_id "ENSRNOP00000015318"; protein_version "5"; tag "Ensembl_canonical";
15	ensembl	exon	45387322	45387486	0	-	.	gene_id "ENSRNOG00000011158"; gene_version "8"; transcript_id "ENSRNOT00000097094"; transcript_version "2"; exon_number "7"; gene_name "Ppp2r2a"; gene_source "ensembl"; gene_biotype "protein_coding"; transcript_name "Ppp2r2a-202"; transcript_source "ensembl"; transcript_biotype "protein_coding"; exon_id "ENSRNOE00000317561"; exon_version "1";
15	ensembl	CDS	45387322	45387486	0	-	2	gene_id "ENSRNOG00000011158"; gene_version "8"; transcript_id "ENSRNOT00000097094"; transcript_version "2"; exon_number "7"; gene_name "Ppp2r2a"; gene_source "ensembl"; gene_biotype "protein_coding"; transcript_name "Ppp2r2a-202"; transcript_source "ensembl"; transcript_biotype "protein_coding"; protein_id "ENSRNOP00000090822"; protein_version "1";
15	ENSEMBL114_rn	exon	45387322	45387486	132.39927111576	-	.	gene_id "ENSRNOG00000011158"; transcript_id "ENSRNOG00000011158_tx_2"; exon_id "15_45387322_45387486_-"; exonnum "8"; txlen "2417";
15	ENSEMBL114_rn	exon	45387322	45387486	7.87684025494484	-	.	gene_id "ENSRNOG00000011158"; transcript_id "ENSRNOG00000011158_tx_3"; exon_id "15_45387322_45387486_-"; exonnum "9"; txlen "2497";
15	ENSEMBL114_rn	exon	45387322	45387486	0.411501827803682	-	.	gene_id "ENSRNOG00000011158"; transcript_id "ENSRNOG00000011158_tx_4"; exon_id "15_45387322_45387486_-"; exonnum "9"; txlen "2253";
15	ensembl	exon	45387931	45388108	0	-	.	gene_id "ENSRNOG00000011158"; gene_version "8"; transcript_id "ENSRNOT00000107550"; transcript_version "2"; exon_number "5"; gene_name "Ppp2r2a"; gene_source "ensembl"; gene_biotype "protein_coding"; transcript_name "Ppp2r2a-203"; transcript_source "ensembl"; transcript_biotype "protein_coding"; exon_id "ENSRNOE00000296290"; exon_version "1";
15	ensembl	CDS	45387931	45388108	0	-	0	gene_id "ENSRNOG00000011158"; gene_version "8"; transcript_id "ENSRNOT00000107550"; transcript_version "2"; exon_number "5"; gene_name "Ppp2r2a"; gene_source "ensembl"; gene_biotype "protein_coding"; transcript_name "Ppp2r2a-203"; transcript_source "ensembl"; transcript_biotype "protein_coding"; protein_id "ENSRNOP00000085487"; protein_version "2";
15	ensembl	exon	45387931	45388108	0	-	.	gene_id "ENSRNOG00000011158"; gene_version "8"; transcript_id "ENSRNOT00000015318"; transcript_version "8"; exon_number "6"; gene_name "Ppp2r2a"; gene_source "ensembl"; gene_biotype "protein_coding"; transcript_name "Ppp2r2a-201"; transcript_source "ensembl"; transcript_biotype "protein_coding"; exon_id "ENSRNOE00000296290"; exon_version "1"; tag "Ensembl_canonical";
15	ensembl	CDS	45387931	45388108	0	-	0	gene_id "ENSRNOG00000011158"; gene_version "8"; transcript_id "ENSRNOT00000015318"; transcript_version "8"; exon_number "6"; gene_name "Ppp2r2a"; gene_source "ensembl"; gene_biotype "protein_coding"; transcript_name "Ppp2r2a-201"; transcript_source "ensembl"; transcript_biotype "protein_coding"; protein_id "ENSRNOP00000015318"; protein_version "5"; tag "Ensembl_canonical";
15	ensembl	exon	45387931	45388108	0	-	.	gene_id "ENSRNOG00000011158"; gene_version "8"; transcript_id "ENSRNOT00000097094"; transcript_version "2"; exon_number "6"; gene_name "Ppp2r2a"; gene_source "ensembl"; gene_biotype "protein_coding"; transcript_name "Ppp2r2a-202"; transcript_source "ensembl"; transcript_biotype "protein_coding"; exon_id "ENSRNOE00000296290"; exon_version "1";
15	ensembl	CDS	45387931	45388108	0	-	0	gene_id "ENSRNOG00000011158"; gene_version "8"; transcript_id "ENSRNOT00000097094"; transcript_version "2"; exon_number "6"; gene_name "Ppp2r2a"; gene_source "ensembl"; gene_biotype "protein_coding"; transcript_name "Ppp2r2a-202"; transcript_source "ensembl"; transcript_biotype "protein_coding"; protein_id "ENSRNOP00000090822"; protein_version "1";
15	ENSEMBL114_rn	exon	45387931	45388108	132.39927111576	-	.	gene_id "ENSRNOG00000011158"; transcript_id "ENSRNOG00000011158_tx_2"; exon_id "15_45387931_45388108_-"; exonnum "7"; txlen "2417";
15	ENSEMBL114_rn	exon	45387931	45388108	7.87684025494484	-	.	gene_id "ENSRNOG00000011158"; transcript_id "ENSRNOG00000011158_tx_3"; exon_id "15_45387931_45388108_-"; exonnum "8"; txlen "2497";
15	ENSEMBL114_rn	exon	45387931	45388108	0.411501827803682	-	.	gene_id "ENSRNOG00000011158"; transcript_id "ENSRNOG00000011158_tx_4"; exon_id "15_45387931_45388108_-"; exonnum "8"; txlen "2253";
15	ensembl	exon	45389032	45389144	0	-	.	gene_id "ENSRNOG00000011158"; gene_version "8"; transcript_id "ENSRNOT00000107550"; transcript_version "2"; exon_number "4"; gene_name "Ppp2r2a"; gene_source "ensembl"; gene_biotype "protein_coding"; transcript_name "Ppp2r2a-203"; transcript_source "ensembl"; transcript_biotype "protein_coding"; exon_id "ENSRNOE00000107781"; exon_version "1";
15	ensembl	CDS	45389032	45389144	0	-	2	gene_id "ENSRNOG00000011158"; gene_version "8"; transcript_id "ENSRNOT00000107550"; transcript_version "2"; exon_number "4"; gene_name "Ppp2r2a"; gene_source "ensembl"; gene_biotype "protein_coding"; transcript_name "Ppp2r2a-203"; transcript_source "ensembl"; transcript_biotype "protein_coding"; protein_id "ENSRNOP00000085487"; protein_version "2";
15	ensembl	exon	45389032	45389144	0	-	.	gene_id "ENSRNOG00000011158"; gene_version "8"; transcript_id "ENSRNOT00000015318"; transcript_version "8"; exon_number "5"; gene_name "Ppp2r2a"; gene_source "ensembl"; gene_biotype "protein_coding"; transcript_name "Ppp2r2a-201"; transcript_source "ensembl"; transcript_biotype "protein_coding"; exon_id "ENSRNOE00000107781"; exon_version "1"; tag "Ensembl_canonical";
15	ensembl	CDS	45389032	45389144	0	-	2	gene_id "ENSRNOG00000011158"; gene_version "8"; transcript_id "ENSRNOT00000015318"; transcript_version "8"; exon_number "5"; gene_name "Ppp2r2a"; gene_source "ensembl"; gene_biotype "protein_coding"; transcript_name "Ppp2r2a-201"; transcript_source "ensembl"; transcript_biotype "protein_coding"; protein_id "ENSRNOP00000015318"; protein_version "5"; tag "Ensembl_canonical";
15	ensembl	exon	45389032	45389144	0	-	.	gene_id "ENSRNOG00000011158"; gene_version "8"; transcript_id "ENSRNOT00000097094"; transcript_version "2"; exon_number "5"; gene_name "Ppp2r2a"; gene_source "ensembl"; gene_biotype "protein_coding"; transcript_name "Ppp2r2a-202"; transcript_source "ensembl"; transcript_biotype "protein_coding"; exon_id "ENSRNOE00000107781"; exon_version "1";
15	ensembl	CDS	45389032	45389144	0	-	2	gene_id "ENSRNOG00000011158"; gene_version "8"; transcript_id "ENSRNOT00000097094"; transcript_version "2"; exon_number "5"; gene_name "Ppp2r2a"; gene_source "ensembl"; gene_biotype "protein_coding"; transcript_name "Ppp2r2a-202"; transcript_source "ensembl"; transcript_biotype "protein_coding"; protein_id "ENSRNOP00000090822"; protein_version "1";
15	ENSEMBL114_rn	exon	45389032	45389144	132.39927111576	-	.	gene_id "ENSRNOG00000011158"; transcript_id "ENSRNOG00000011158_tx_2"; exon_id "15_45389032_45389144_-"; exonnum "6"; txlen "2417";
15	ENSEMBL114_rn	exon	45389032	45389144	7.87684025494484	-	.	gene_id "ENSRNOG00000011158"; transcript_id "ENSRNOG00000011158_tx_3"; exon_id "15_45389032_45389144_-"; exonnum "7"; txlen "2497";
15	ENSEMBL114_rn	exon	45389032	45389144	0.411501827803682	-	.	gene_id "ENSRNOG00000011158"; transcript_id "ENSRNOG00000011158_tx_4"; exon_id "15_45389032_45389144_-"; exonnum "7"; txlen "2253";
15	ensembl	exon	45393814	45393935	0	-	.	gene_id "ENSRNOG00000011158"; gene_version "8"; transcript_id "ENSRNOT00000107550"; transcript_version "2"; exon_number "3"; gene_name "Ppp2r2a"; gene_source "ensembl"; gene_biotype "protein_coding"; transcript_name "Ppp2r2a-203"; transcript_source "ensembl"; transcript_biotype "protein_coding"; exon_id "ENSRNOE00000654522"; exon_version "1";
15	ensembl	CDS	45393814	45393935	0	-	1	gene_id "ENSRNOG00000011158"; gene_version "8"; transcript_id "ENSRNOT00000107550"; transcript_version "2"; exon_number "3"; gene_name "Ppp2r2a"; gene_source "ensembl"; gene_biotype "protein_coding"; transcript_name "Ppp2r2a-203"; transcript_source "ensembl"; transcript_biotype "protein_coding"; protein_id "ENSRNOP00000085487"; protein_version "2";
15	ensembl	exon	45393814	45393979	0	-	.	gene_id "ENSRNOG00000011158"; gene_version "8"; transcript_id "ENSRNOT00000015318"; transcript_version "8"; exon_number "4"; gene_name "Ppp2r2a"; gene_source "ensembl"; gene_biotype "protein_coding"; transcript_name "Ppp2r2a-201"; transcript_source "ensembl"; transcript_biotype "protein_coding"; exon_id "ENSRNOE00000107515"; exon_version "1"; tag "Ensembl_canonical";
15	ensembl	CDS	45393814	45393979	0	-	0	gene_id "ENSRNOG00000011158"; gene_version "8"; transcript_id "ENSRNOT00000015318"; transcript_version "8"; exon_number "4"; gene_name "Ppp2r2a"; gene_source "ensembl"; gene_biotype "protein_coding"; transcript_name "Ppp2r2a-201"; transcript_source "ensembl"; transcript_biotype "protein_coding"; protein_id "ENSRNOP00000015318"; protein_version "5"; tag "Ensembl_canonical";
15	ensembl	exon	45393814	45393979	0	-	.	gene_id "ENSRNOG00000011158"; gene_version "8"; transcript_id "ENSRNOT00000097094"; transcript_version "2"; exon_number "4"; gene_name "Ppp2r2a"; gene_source "ensembl"; gene_biotype "protein_coding"; transcript_name "Ppp2r2a-202"; transcript_source "ensembl"; transcript_biotype "protein_coding"; exon_id "ENSRNOE00000107515"; exon_version "1";
15	ensembl	CDS	45393814	45393979	0	-	0	gene_id "ENSRNOG00000011158"; gene_version "8"; transcript_id "ENSRNOT00000097094"; transcript_version "2"; exon_number "4"; gene_name "Ppp2r2a"; gene_source "ensembl"; gene_biotype "protein_coding"; transcript_name "Ppp2r2a-202"; transcript_source "ensembl"; transcript_biotype "protein_coding"; protein_id "ENSRNOP00000090822"; protein_version "1";
15	ENSEMBL114_rn	exon	45393814	45393979	132.39927111576	-	.	gene_id "ENSRNOG00000011158"; transcript_id "ENSRNOG00000011158_tx_2"; exon_id "15_45393814_45393979_-"; exonnum "5"; txlen "2417";
15	ENSEMBL114_rn	exon	45393814	45393979	7.87684025494484	-	.	gene_id "ENSRNOG00000011158"; transcript_id "ENSRNOG00000011158_tx_3"; exon_id "15_45393814_45393979_-"; exonnum "6"; txlen "2497";
15	ENSEMBL114_rn	exon	45393814	45393979	0.411501827803682	-	.	gene_id "ENSRNOG00000011158"; transcript_id "ENSRNOG00000011158_tx_4"; exon_id "15_45393814_45393979_-"; exonnum "6"; txlen "2253";
15	ensembl	exon	45393984	45394004	0	-	.	gene_id "ENSRNOG00000011158"; gene_version "8"; transcript_id "ENSRNOT00000107550"; transcript_version "2"; exon_number "2"; gene_name "Ppp2r2a"; gene_source "ensembl"; gene_biotype "protein_coding"; transcript_name "Ppp2r2a-203"; transcript_source "ensembl"; transcript_biotype "protein_coding"; exon_id "ENSRNOE00000594531"; exon_version "1";
15	ensembl	CDS	45393984	45394004	0	-	1	gene_id "ENSRNOG00000011158"; gene_version "8"; transcript_id "ENSRNOT00000107550"; transcript_version "2"; exon_number "2"; gene_name "Ppp2r2a"; gene_source "ensembl"; gene_biotype "protein_coding"; transcript_name "Ppp2r2a-203"; transcript_source "ensembl"; transcript_biotype "protein_coding"; protein_id "ENSRNOP00000085487"; protein_version "2";
15	sraer114_mid	exon	45404822	45404892	132.39927111576	-	.	gene_id "ENSRNOG00000011158"; transcript_id "ENSRNOG00000011158_tx_2"; exon_id "15_45404822_45404892_-"; exonnum "4"; txlen "2417";
15	sraer114_mid	exon	45404822	45404892	7.87684025494484	-	.	gene_id "ENSRNOG00000011158"; transcript_id "ENSRNOG00000011158_tx_3"; exon_id "15_45404822_45404892_-"; exonnum "5"; txlen "2497";
15	sraer114_mid	exon	45404822	45404892	0.411501827803682	-	.	gene_id "ENSRNOG00000011158"; transcript_id "ENSRNOG00000011158_tx_4"; exon_id "15_45404822_45404892_-"; exonnum "5"; txlen "2253";
15	ensembl	exon	45405851	45405972	0	-	.	gene_id "ENSRNOG00000011158"; gene_version "8"; transcript_id "ENSRNOT00000107550"; transcript_version "2"; exon_number "1"; gene_name "Ppp2r2a"; gene_source "ensembl"; gene_biotype "protein_coding"; transcript_name "Ppp2r2a-203"; transcript_source "ensembl"; transcript_biotype "protein_coding"; exon_id "ENSRNOE00000594970"; exon_version "2";
15	ensembl	CDS	45405851	45405972	0	-	0	gene_id "ENSRNOG00000011158"; gene_version "8"; transcript_id "ENSRNOT00000107550"; transcript_version "2"; exon_number "1"; gene_name "Ppp2r2a"; gene_source "ensembl"; gene_biotype "protein_coding"; transcript_name "Ppp2r2a-203"; transcript_source "ensembl"; transcript_biotype "protein_coding"; protein_id "ENSRNOP00000085487"; protein_version "2";
15	ensembl	exon	45405871	45405968	0	-	.	gene_id "ENSRNOG00000011158"; gene_version "8"; transcript_id "ENSRNOT00000015318"; transcript_version "8"; exon_number "3"; gene_name "Ppp2r2a"; gene_source "ensembl"; gene_biotype "protein_coding"; transcript_name "Ppp2r2a-201"; transcript_source "ensembl"; transcript_biotype "protein_coding"; exon_id "ENSRNOE00000107243"; exon_version "1"; tag "Ensembl_canonical";
15	ensembl	CDS	45405871	45405968	0	-	2	gene_id "ENSRNOG00000011158"; gene_version "8"; transcript_id "ENSRNOT00000015318"; transcript_version "8"; exon_number "3"; gene_name "Ppp2r2a"; gene_source "ensembl"; gene_biotype "protein_coding"; transcript_name "Ppp2r2a-201"; transcript_source "ensembl"; transcript_biotype "protein_coding"; protein_id "ENSRNOP00000015318"; protein_version "5"; tag "Ensembl_canonical";
15	ensembl	exon	45405871	45405968	0	-	.	gene_id "ENSRNOG00000011158"; gene_version "8"; transcript_id "ENSRNOT00000097094"; transcript_version "2"; exon_number "3"; gene_name "Ppp2r2a"; gene_source "ensembl"; gene_biotype "protein_coding"; transcript_name "Ppp2r2a-202"; transcript_source "ensembl"; transcript_biotype "protein_coding"; exon_id "ENSRNOE00000107243"; exon_version "1";
15	ensembl	CDS	45405871	45405968	0	-	2	gene_id "ENSRNOG00000011158"; gene_version "8"; transcript_id "ENSRNOT00000097094"; transcript_version "2"; exon_number "3"; gene_name "Ppp2r2a"; gene_source "ensembl"; gene_biotype "protein_coding"; transcript_name "Ppp2r2a-202"; transcript_source "ensembl"; transcript_biotype "protein_coding"; protein_id "ENSRNOP00000090822"; protein_version "1";
15	ENSEMBL114_rn	exon	45405871	45405968	132.39927111576	-	.	gene_id "ENSRNOG00000011158"; transcript_id "ENSRNOG00000011158_tx_2"; exon_id "15_45405871_45405968_-"; exonnum "3"; txlen "2417";
15	ENSEMBL114_rn	exon	45405871	45405968	7.87684025494484	-	.	gene_id "ENSRNOG00000011158"; transcript_id "ENSRNOG00000011158_tx_3"; exon_id "15_45405871_45405968_-"; exonnum "4"; txlen "2497";
15	ENSEMBL114_rn	exon	45405871	45405968	0.411501827803682	-	.	gene_id "ENSRNOG00000011158"; transcript_id "ENSRNOG00000011158_tx_4"; exon_id "15_45405871_45405968_-"; exonnum "4"; txlen "2253";
15	sraer114_mid	exon	45435471	45435550	7.87684025494484	-	.	gene_id "ENSRNOG00000011158"; transcript_id "ENSRNOG00000011158_tx_3"; exon_id "15_45435471_45435550_-"; exonnum "3"; txlen "2497";
15	sraer114_mid	exon	45435471	45435550	0.411501827803682	-	.	gene_id "ENSRNOG00000011158"; transcript_id "ENSRNOG00000011158_tx_4"; exon_id "15_45435471_45435550_-"; exonnum "3"; txlen "2253";
15	ensembl	exon	45437303	45437377	0	-	.	gene_id "ENSRNOG00000011158"; gene_version "8"; transcript_id "ENSRNOT00000015318"; transcript_version "8"; exon_number "2"; gene_name "Ppp2r2a"; gene_source "ensembl"; gene_biotype "protein_coding"; transcript_name "Ppp2r2a-201"; transcript_source "ensembl"; transcript_biotype "protein_coding"; exon_id "ENSRNOE00000106914"; exon_version "3"; tag "Ensembl_canonical";
15	ensembl	CDS	45437303	45437377	0	-	2	gene_id "ENSRNOG00000011158"; gene_version "8"; transcript_id "ENSRNOT00000015318"; transcript_version "8"; exon_number "2"; gene_name "Ppp2r2a"; gene_source "ensembl"; gene_biotype "protein_coding"; transcript_name "Ppp2r2a-201"; transcript_source "ensembl"; transcript_biotype "protein_coding"; protein_id "ENSRNOP00000015318"; protein_version "5"; tag "Ensembl_canonical";
15	ensembl	exon	45437303	45437377	0	-	.	gene_id "ENSRNOG00000011158"; gene_version "8"; transcript_id "ENSRNOT00000097094"; transcript_version "2"; exon_number "2"; gene_name "Ppp2r2a"; gene_source "ensembl"; gene_biotype "protein_coding"; transcript_name "Ppp2r2a-202"; transcript_source "ensembl"; transcript_biotype "protein_coding"; exon_id "ENSRNOE00000106914"; exon_version "3";
15	ensembl	CDS	45437303	45437377	0	-	2	gene_id "ENSRNOG00000011158"; gene_version "8"; transcript_id "ENSRNOT00000097094"; transcript_version "2"; exon_number "2"; gene_name "Ppp2r2a"; gene_source "ensembl"; gene_biotype "protein_coding"; transcript_name "Ppp2r2a-202"; transcript_source "ensembl"; transcript_biotype "protein_coding"; protein_id "ENSRNOP00000090822"; protein_version "1";
15	ENSEMBL114_rn	exon	45437303	45437377	132.39927111576	-	.	gene_id "ENSRNOG00000011158"; transcript_id "ENSRNOG00000011158_tx_2"; exon_id "15_45437303_45437377_-"; exonnum "2"; txlen "2417";
15	ENSEMBL114_rn	exon	45437303	45437377	7.87684025494484	-	.	gene_id "ENSRNOG00000011158"; transcript_id "ENSRNOG00000011158_tx_3"; exon_id "15_45437303_45437377_-"; exonnum "2"; txlen "2497";
15	ENSEMBL114_rn	exon	45437303	45437377	0.411501827803682	-	.	gene_id "ENSRNOG00000011158"; transcript_id "ENSRNOG00000011158_tx_4"; exon_id "15_45437303_45437377_-"; exonnum "2"; txlen "2253";
15	sraer114_ss	exon	45437748	45437813	0.411501827803682	-	.	gene_id "ENSRNOG00000011158"; transcript_id "ENSRNOG00000011158_tx_4"; exon_id "15_45437748_45437813_-"; exonnum "1"; txlen "2253";
15	ensembl	CDS	45439096	45439102	0	-	0	gene_id "ENSRNOG00000011158"; gene_version "8"; transcript_id "ENSRNOT00000015318"; transcript_version "8"; exon_number "1"; gene_name "Ppp2r2a"; gene_source "ensembl"; gene_biotype "protein_coding"; transcript_name "Ppp2r2a-201"; transcript_source "ensembl"; transcript_biotype "protein_coding"; protein_id "ENSRNOP00000015318"; protein_version "5"; tag "Ensembl_canonical";
15	ensembl	CDS	45439096	45439102	0	-	0	gene_id "ENSRNOG00000011158"; gene_version "8"; transcript_id "ENSRNOT00000097094"; transcript_version "2"; exon_number "1"; gene_name "Ppp2r2a"; gene_source "ensembl"; gene_biotype "protein_coding"; transcript_name "Ppp2r2a-202"; transcript_source "ensembl"; transcript_biotype "protein_coding"; protein_id "ENSRNOP00000090822"; protein_version "1";
15	ensembl	exon	45439096	45439405	0	-	.	gene_id "ENSRNOG00000011158"; gene_version "8"; transcript_id "ENSRNOT00000015318"; transcript_version "8"; exon_number "1"; gene_name "Ppp2r2a"; gene_source "ensembl"; gene_biotype "protein_coding"; transcript_name "Ppp2r2a-201"; transcript_source "ensembl"; transcript_biotype "protein_coding"; exon_id "ENSRNOE00000434013"; exon_version "1"; tag "Ensembl_canonical";
15	ensembl	exon	45439096	45439405	0	-	.	gene_id "ENSRNOG00000011158"; gene_version "8"; transcript_id "ENSRNOT00000097094"; transcript_version "2"; exon_number "1"; gene_name "Ppp2r2a"; gene_source "ensembl"; gene_biotype "protein_coding"; transcript_name "Ppp2r2a-202"; transcript_source "ensembl"; transcript_biotype "protein_coding"; exon_id "ENSRNOE00000434013"; exon_version "1";
15	ENSEMBL114_rn	exon	45439096	45439405	132.39927111576	-	.	gene_id "ENSRNOG00000011158"; transcript_id "ENSRNOG00000011158_tx_2"; exon_id "15_45439096_45439405_-"; exonnum "1"; txlen "2417";
15	ENSEMBL114_rn	exon	45439096	45439405	7.87684025494484	-	.	gene_id "ENSRNOG00000011158"; transcript_id "ENSRNOG00000011158_tx_3"; exon_id "15_45439096_45439405_-"; exonnum "1"; txlen "2497";
15	ensembl	start_codon	45439100	45439102	0	-	0	gene_id "ENSRNOG00000011158"; gene_version "8"; transcript_id "ENSRNOT00000015318"; transcript_version "8"; exon_number "1"; gene_name "Ppp2r2a"; gene_source "ensembl"; gene_biotype "protein_coding"; transcript_name "Ppp2r2a-201"; transcript_source "ensembl"; transcript_biotype "protein_coding"; tag "Ensembl_canonical";
15	ensembl	start_codon	45439100	45439102	0	-	0	gene_id "ENSRNOG00000011158"; gene_version "8"; transcript_id "ENSRNOT00000097094"; transcript_version "2"; exon_number "1"; gene_name "Ppp2r2a"; gene_source "ensembl"; gene_biotype "protein_coding"; transcript_name "Ppp2r2a-202"; transcript_source "ensembl"; transcript_biotype "protein_coding";
15	ensembl	five_prime_utr	45439103	45439405	0	-	.	gene_id "ENSRNOG00000011158"; gene_version "8"; transcript_id "ENSRNOT00000015318"; transcript_version "8"; gene_name "Ppp2r2a"; gene_source "ensembl"; gene_biotype "protein_coding"; transcript_name "Ppp2r2a-201"; transcript_source "ensembl"; transcript_biotype "protein_coding"; tag "Ensembl_canonical";
15	ensembl	five_prime_utr	45439103	45439405	0	-	.	gene_id "ENSRNOG00000011158"; gene_version "8"; transcript_id "ENSRNOT00000097094"; transcript_version "2"; gene_name "Ppp2r2a"; gene_source "ensembl"; gene_biotype "protein_coding"; transcript_name "Ppp2r2a-202"; transcript_source "ensembl"; transcript_biotype "protein_coding";
15	ensembl	exon	45443105	45444073	0	-	.	gene_id "ENSRNOG00000077334"; gene_version "1"; transcript_id "ENSRNOT00000170260"; transcript_version "1"; exon_number "2"; gene_source "ensembl"; gene_biotype "lncRNA"; transcript_source "ensembl"; transcript_biotype "lncRNA"; exon_id "ENSRNOE00000702262"; exon_version "1"; tag "Ensembl_canonical";
15	ensembl	gene	45443105	45449255	0	-	.	gene_id "ENSRNOG00000077334"; gene_version "1"; gene_source "ensembl"; gene_biotype "lncRNA";
15	ensembl	transcript	45443105	45449255	0	-	.	gene_id "ENSRNOG00000077334"; gene_version "1"; transcript_id "ENSRNOT00000170260"; transcript_version "1"; gene_source "ensembl"; gene_biotype "lncRNA"; transcript_source "ensembl"; transcript_biotype "lncRNA"; tag "Ensembl_canonical";
15	ensembl	exon	45449018	45449255	0	-	.	gene_id "ENSRNOG00000077334"; gene_version "1"; transcript_id "ENSRNOT00000170260"; transcript_version "1"; exon_number "1"; gene_source "ensembl"; gene_biotype "lncRNA"; transcript_source "ensembl"; transcript_biotype "lncRNA"; exon_id "ENSRNOE00000742650"; exon_version "1"; tag "Ensembl_canonical";
15	sraer114_es	exon	45535709	45536088	0.00937092336554975	-	.	gene_id "sraer114_gene_49875"; transcript_id "sraer114_gene_49875_tx_2"; exon_id "15_45535709_45536088_-"; exonnum "4"; txlen "624";
15	sraer114_es	exon	45535709	45536088	0.00509696624177404	-	.	gene_id "sraer114_gene_49875"; transcript_id "sraer114_gene_49875_tx_4"; exon_id "15_45535709_45536088_-"; exonnum "4"; txlen "625";
15	sraer114_mid	exon	45538108	45538180	0.00937092336554975	-	.	gene_id "sraer114_gene_49875"; transcript_id "sraer114_gene_49875_tx_2"; exon_id "15_45538108_45538180_-"; exonnum "3"; txlen "624";
15	sraer114_mid	exon	45538108	45538180	0.00509696624177404	-	.	gene_id "sraer114_gene_49875"; transcript_id "sraer114_gene_49875_tx_4"; exon_id "15_45538108_45538180_-"; exonnum "3"; txlen "625";
15	sraer114_mid	exon	45538631	45538686	0.00509696624177404	-	.	gene_id "sraer114_gene_49875"; transcript_id "sraer114_gene_49875_tx_4"; exon_id "15_45538631_45538686_-"; exonnum "2"; txlen "625";
15	sraer114_mid	exon	45538856	45538971	0.00937092336554975	-	.	gene_id "sraer114_gene_49875"; transcript_id "sraer114_gene_49875_tx_2"; exon_id "15_45538856_45538971_-"; exonnum "2"; txlen "624";
15	sraer114_mid	exon	45538856	45538971	0.00509696624177404	-	.	gene_id "sraer114_gene_49875"; transcript_id "sraer114_gene_49875_tx_4"; exon_id "15_45538856_45538971_-"; exonnum "1"; txlen "625";
15	sraer114_ss	exon	45539187	45539241	0.00937092336554975	-	.	gene_id "sraer114_gene_49875"; transcript_id "sraer114_gene_49875_tx_2"; exon_id "15_45539187_45539241_-"; exonnum "1"; txlen "624";
15	sraer114_es	exon	45543652	45544037	0.0133541721957688	-	.	gene_id "sraer114_gene_60309"; transcript_id "sraer114_gene_60309_tx_2"; exon_id "15_45543652_45544037_-"; exonnum "4"; txlen "847";
15	sraer114_es	exon	45543652	45544037	0.00456653204820278	-	.	gene_id "sraer114_gene_60309"; transcript_id "sraer114_gene_60309_tx_6"; exon_id "15_45543652_45544037_-"; exonnum "3"; txlen "611";
15	sraer114_es	exon	45543652	45544037	0.00382185528379579	-	.	gene_id "sraer114_gene_60309"; transcript_id "sraer114_gene_60309_tx_7"; exon_id "15_45543652_45544037_-"; exonnum "5"; txlen "1091";
15	sraer114_mid	exon	45549565	45549808	0.00382185528379579	-	.	gene_id "sraer114_gene_60309"; transcript_id "sraer114_gene_60309_tx_7"; exon_id "15_45549565_45549808_-"; exonnum "4"; txlen "1091";
15	sraer114_es	exon	45550967	45551118	0.0328216821381895	-	.	gene_id "sraer114_gene_60309"; transcript_id "sraer114_gene_60309_tx_1"; exon_id "15_45550967_45551118_-"; exonnum "4"; txlen "613";
15	sraer114_mid	exon	45551799	45551917	0.0328216821381895	-	.	gene_id "sraer114_gene_60309"; transcript_id "sraer114_gene_60309_tx_1"; exon_id "15_45551799_45551917_-"; exonnum "3"; txlen "613";
15	sraer114_mid	exon	45551799	45551917	0.0133541721957688	-	.	gene_id "sraer114_gene_60309"; transcript_id "sraer114_gene_60309_tx_2"; exon_id "15_45551799_45551917_-"; exonnum "3"; txlen "847";
15	sraer114_mid	exon	45551799	45551917	0.00456653204820278	-	.	gene_id "sraer114_gene_60309"; transcript_id "sraer114_gene_60309_tx_6"; exon_id "15_45551799_45551917_-"; exonnum "2"; txlen "611";
15	sraer114_mid	exon	45551799	45551917	0.00382185528379579	-	.	gene_id "sraer114_gene_60309"; transcript_id "sraer114_gene_60309_tx_7"; exon_id "15_45551799_45551917_-"; exonnum "3"; txlen "1091";
15	sraer114_mid	exon	45553289	45553524	0.0328216821381895	-	.	gene_id "sraer114_gene_60309"; transcript_id "sraer114_gene_60309_tx_1"; exon_id "15_45553289_45553524_-"; exonnum "2"; txlen "613";
15	sraer114_mid	exon	45553289	45553524	0.0133541721957688	-	.	gene_id "sraer114_gene_60309"; transcript_id "sraer114_gene_60309_tx_2"; exon_id "15_45553289_45553524_-"; exonnum "2"; txlen "847";
15	sraer114_mid	exon	45553289	45553524	0.00382185528379579	-	.	gene_id "sraer114_gene_60309"; transcript_id "sraer114_gene_60309_tx_7"; exon_id "15_45553289_45553524_-"; exonnum "2"; txlen "1091";
15	sraer114_es	exon	45553944	45554481	0.00599560748979851	-	.	gene_id "sraer114_gene_60309"; transcript_id "sraer114_gene_60309_tx_4"; exon_id "15_45553944_45554481_-"; exonnum "2"; txlen "644";
15	sraer114_ss	exon	45555506	45555611	0.0328216821381895	-	.	gene_id "sraer114_gene_60309"; transcript_id "sraer114_gene_60309_tx_1"; exon_id "15_45555506_45555611_-"; exonnum "1"; txlen "613";
15	sraer114_ss	exon	45555506	45555611	0.0133541721957688	-	.	gene_id "sraer114_gene_60309"; transcript_id "sraer114_gene_60309_tx_2"; exon_id "15_45555506_45555611_-"; exonnum "1"; txlen "847";
15	sraer114_ss	exon	45555506	45555611	0.00599560748979851	-	.	gene_id "sraer114_gene_60309"; transcript_id "sraer114_gene_60309_tx_4"; exon_id "15_45555506_45555611_-"; exonnum "1"; txlen "644";
15	sraer114_ss	exon	45555506	45555611	0.00456653204820278	-	.	gene_id "sraer114_gene_60309"; transcript_id "sraer114_gene_60309_tx_6"; exon_id "15_45555506_45555611_-"; exonnum "1"; txlen "611";
15	sraer114_ss	exon	45555506	45555611	0.00382185528379579	-	.	gene_id "sraer114_gene_60309"; transcript_id "sraer114_gene_60309_tx_7"; exon_id "15_45555506_45555611_-"; exonnum "1"; txlen "1091";
15	sraer114_es	exon	45569399	45569927	0.00601431916861547	-	.	gene_id "sraer114_gene_60309"; transcript_id "sraer114_gene_60309_tx_3"; exon_id "15_45569399_45569927_-"; exonnum "2"; txlen "645";
15	sraer114_ss	exon	45576707	45576822	0.00601431916861547	-	.	gene_id "sraer114_gene_60309"; transcript_id "sraer114_gene_60309_tx_3"; exon_id "15_45576707_45576822_-"; exonnum "1"; txlen "645";
15	sraer114_es	exon	45729225	45730166	0.0129631400630927	-	.	gene_id "sraer114_gene_62380"; transcript_id "sraer114_gene_62380_tx_3"; exon_id "15_45729225_45730166_-"; exonnum "4"; txlen "1400";
15	sraer114_mid	exon	45730745	45730871	0.0129631400630927	-	.	gene_id "sraer114_gene_62380"; transcript_id "sraer114_gene_62380_tx_3"; exon_id "15_45730745_45730871_-"; exonnum "3"; txlen "1400";
15	sraer114_es	exon	45755131	45755338	0.127312258992743	-	.	gene_id "sraer114_gene_62380"; transcript_id "sraer114_gene_62380_tx_1"; exon_id "15_45755131_45755338_-"; exonnum "4"; txlen "702";
15	sraer114_es	exon	45755131	45755338	0.0262586683329314	-	.	gene_id "sraer114_gene_62380"; transcript_id "sraer114_gene_62380_tx_2"; exon_id "15_45755131_45755338_-"; exonnum "4"; txlen "686";
15	sraer114_mid	exon	45755431	45755577	0.0262586683329314	-	.	gene_id "sraer114_gene_62380"; transcript_id "sraer114_gene_62380_tx_2"; exon_id "15_45755431_45755577_-"; exonnum "3"; txlen "686";
15	sraer114_mid	exon	45755431	45755593	0.127312258992743	-	.	gene_id "sraer114_gene_62380"; transcript_id "sraer114_gene_62380_tx_1"; exon_id "15_45755431_45755593_-"; exonnum "3"; txlen "702";
15	sraer114_mid	exon	45756899	45757181	0.127312258992743	-	.	gene_id "sraer114_gene_62380"; transcript_id "sraer114_gene_62380_tx_1"; exon_id "15_45756899_45757181_-"; exonnum "2"; txlen "702";
15	sraer114_mid	exon	45756899	45757181	0.0262586683329314	-	.	gene_id "sraer114_gene_62380"; transcript_id "sraer114_gene_62380_tx_2"; exon_id "15_45756899_45757181_-"; exonnum "2"; txlen "686";
15	sraer114_mid	exon	45756899	45757181	0.0129631400630927	-	.	gene_id "sraer114_gene_62380"; transcript_id "sraer114_gene_62380_tx_3"; exon_id "15_45756899_45757181_-"; exonnum "2"; txlen "1400";
15	sraer114_ss	exon	45760709	45760756	0.127312258992743	-	.	gene_id "sraer114_gene_62380"; transcript_id "sraer114_gene_62380_tx_1"; exon_id "15_45760709_45760756_-"; exonnum "1"; txlen "702";
15	sraer114_ss	exon	45760709	45760756	0.0262586683329314	-	.	gene_id "sraer114_gene_62380"; transcript_id "sraer114_gene_62380_tx_2"; exon_id "15_45760709_45760756_-"; exonnum "1"; txlen "686";
15	sraer114_ss	exon	45760709	45760756	0.0129631400630927	-	.	gene_id "sraer114_gene_62380"; transcript_id "sraer114_gene_62380_tx_3"; exon_id "15_45760709_45760756_-"; exonnum "1"; txlen "1400";
15	sraer114_es	exon	45804200	45804511	0.26458359907254	-	.	gene_id "ENSRNOG00000073625"; transcript_id "ENSRNOG00000073625_tx_3"; exon_id "15_45804200_45804511_-"; exonnum "4"; txlen "973";
15	sraer114_es	exon	45804200	45804511	0.101977612009878	-	.	gene_id "ENSRNOG00000073625"; transcript_id "ENSRNOG00000073625_tx_4"; exon_id "15_45804200_45804511_-"; exonnum "4"; txlen "966";
15	sraer114_es	exon	45804200	45804511	0.0874093817227527	-	.	gene_id "ENSRNOG00000073625"; transcript_id "ENSRNOG00000073625_tx_6"; exon_id "15_45804200_45804511_-"; exonnum "5"; txlen "1399";
15	sraer114_es	exon	45804200	45804511	0.0727535509505428	-	.	gene_id "ENSRNOG00000073625"; transcript_id "ENSRNOG00000073625_tx_9"; exon_id "15_45804200_45804511_-"; exonnum "3"; txlen "773";
15	sraer114_es	exon	45806719	45807274	0.399004545565524	-	.	gene_id "ENSRNOG00000073625"; transcript_id "ENSRNOG00000073625_tx_1"; exon_id "15_45806719_45807274_-"; exonnum "4"; txlen "1217";
15	sraer114_es	exon	45806719	45807274	0.101977612009878	-	.	gene_id "ENSRNOG00000073625"; transcript_id "ENSRNOG00000073625_tx_5"; exon_id "15_45806719_45807274_-"; exonnum "4"; txlen "1210";
15	sraer114_es	exon	45806719	45807274	0.0874093817227527	-	.	gene_id "ENSRNOG00000073625"; transcript_id "ENSRNOG00000073625_tx_7"; exon_id "15_45806719_45807274_-"; exonnum "5"; txlen "1643";
15	sraer114_es	exon	45806719	45807274	0.0728377563521001	-	.	gene_id "ENSRNOG00000073625"; transcript_id "ENSRNOG00000073625_tx_8"; exon_id "15_45806719_45807274_-"; exonnum "3"; txlen "1017";
15	sraer114_mid	exon	45808496	45808689	0.399004545565524	-	.	gene_id "ENSRNOG00000073625"; transcript_id "ENSRNOG00000073625_tx_1"; exon_id "15_45808496_45808689_-"; exonnum "3"; txlen "1217";
15	sraer114_mid	exon	45808496	45808689	0.26458359907254	-	.	gene_id "ENSRNOG00000073625"; transcript_id "ENSRNOG00000073625_tx_3"; exon_id "15_45808496_45808689_-"; exonnum "3"; txlen "973";
15	sraer114_mid	exon	45808496	45808689	0.101977612009878	-	.	gene_id "ENSRNOG00000073625"; transcript_id "ENSRNOG00000073625_tx_4"; exon_id "15_45808496_45808689_-"; exonnum "3"; txlen "966";
15	sraer114_mid	exon	45808496	45808689	0.101977612009878	-	.	gene_id "ENSRNOG00000073625"; transcript_id "ENSRNOG00000073625_tx_5"; exon_id "15_45808496_45808689_-"; exonnum "3"; txlen "1210";
15	sraer114_mid	exon	45808496	45808689	0.0874093817227527	-	.	gene_id "ENSRNOG00000073625"; transcript_id "ENSRNOG00000073625_tx_6"; exon_id "15_45808496_45808689_-"; exonnum "4"; txlen "1399";
15	sraer114_mid	exon	45808496	45808689	0.0874093817227527	-	.	gene_id "ENSRNOG00000073625"; transcript_id "ENSRNOG00000073625_tx_7"; exon_id "15_45808496_45808689_-"; exonnum "4"; txlen "1643";
15	sraer114_mid	exon	45808496	45808689	0.0728377563521001	-	.	gene_id "ENSRNOG00000073625"; transcript_id "ENSRNOG00000073625_tx_8"; exon_id "15_45808496_45808689_-"; exonnum "2"; txlen "1017";
15	sraer114_mid	exon	45808496	45808689	0.0727535509505428	-	.	gene_id "ENSRNOG00000073625"; transcript_id "ENSRNOG00000073625_tx_9"; exon_id "15_45808496_45808689_-"; exonnum "2"; txlen "773";
15	sraer114_mid	exon	45812165	45812364	0.399004545565524	-	.	gene_id "ENSRNOG00000073625"; transcript_id "ENSRNOG00000073625_tx_1"; exon_id "15_45812165_45812364_-"; exonnum "2"; txlen "1217";
15	sraer114_mid	exon	45812165	45812364	0.26458359907254	-	.	gene_id "ENSRNOG00000073625"; transcript_id "ENSRNOG00000073625_tx_3"; exon_id "15_45812165_45812364_-"; exonnum "2"; txlen "973";
15	sraer114_mid	exon	45812165	45812364	0.101977612009878	-	.	gene_id "ENSRNOG00000073625"; transcript_id "ENSRNOG00000073625_tx_4"; exon_id "15_45812165_45812364_-"; exonnum "2"; txlen "966";
15	sraer114_mid	exon	45812165	45812364	0.101977612009878	-	.	gene_id "ENSRNOG00000073625"; transcript_id "ENSRNOG00000073625_tx_5"; exon_id "15_45812165_45812364_-"; exonnum "2"; txlen "1210";
15	sraer114_mid	exon	45812165	45812364	0.0874093817227527	-	.	gene_id "ENSRNOG00000073625"; transcript_id "ENSRNOG00000073625_tx_6"; exon_id "15_45812165_45812364_-"; exonnum "3"; txlen "1399";
15	sraer114_mid	exon	45812165	45812364	0.0874093817227527	-	.	gene_id "ENSRNOG00000073625"; transcript_id "ENSRNOG00000073625_tx_7"; exon_id "15_45812165_45812364_-"; exonnum "3"; txlen "1643";
15	sraer114_ss	exon	45813602	45813861	0.101977612009878	-	.	gene_id "ENSRNOG00000073625"; transcript_id "ENSRNOG00000073625_tx_4"; exon_id "15_45813602_45813861_-"; exonnum "1"; txlen "966";
15	sraer114_ss	exon	45813602	45813861	0.101977612009878	-	.	gene_id "ENSRNOG00000073625"; transcript_id "ENSRNOG00000073625_tx_5"; exon_id "15_45813602_45813861_-"; exonnum "1"; txlen "1210";
15	sraer114_ss	exon	45838093	45838359	0.399004545565524	-	.	gene_id "ENSRNOG00000073625"; transcript_id "ENSRNOG00000073625_tx_1"; exon_id "15_45838093_45838359_-"; exonnum "1"; txlen "1217";
15	sraer114_ss	exon	45838093	45838359	0.26458359907254	-	.	gene_id "ENSRNOG00000073625"; transcript_id "ENSRNOG00000073625_tx_3"; exon_id "15_45838093_45838359_-"; exonnum "1"; txlen "973";
15	sraer114_ss	exon	45838093	45838359	0.0728377563521001	-	.	gene_id "ENSRNOG00000073625"; transcript_id "ENSRNOG00000073625_tx_8"; exon_id "15_45838093_45838359_-"; exonnum "1"; txlen "1017";
15	sraer114_ss	exon	45838093	45838359	0.0727535509505428	-	.	gene_id "ENSRNOG00000073625"; transcript_id "ENSRNOG00000073625_tx_9"; exon_id "15_45838093_45838359_-"; exonnum "1"; txlen "773";
15	ensembl	exon	45874253	45874310	0	-	.	gene_id "ENSRNOG00000073625"; gene_version "1"; transcript_id "ENSRNOT00000150552"; transcript_version "1"; exon_number "7"; gene_source "ensembl"; gene_biotype "lncRNA"; transcript_source "ensembl"; transcript_biotype "lncRNA"; exon_id "ENSRNOE00000776735"; exon_version "1";
15	ensembl	gene	45874253	45951632	0	-	.	gene_id "ENSRNOG00000073625"; gene_version "1"; gene_source "ensembl"; gene_biotype "lncRNA";
15	ensembl	transcript	45874253	45951632	0	-	.	gene_id "ENSRNOG00000073625"; gene_version "1"; transcript_id "ENSRNOT00000150552"; transcript_version "1"; gene_source "ensembl"; gene_biotype "lncRNA"; transcript_source "ensembl"; transcript_biotype "lncRNA";
15	ensembl	exon	45876239	45876395	0	-	.	gene_id "ENSRNOG00000073625"; gene_version "1"; transcript_id "ENSRNOT00000150552"; transcript_version "1"; exon_number "6"; gene_source "ensembl"; gene_biotype "lncRNA"; transcript_source "ensembl"; transcript_biotype "lncRNA"; exon_id "ENSRNOE00000812325"; exon_version "1";
15	ensembl	exon	45877004	45877097	0	-	.	gene_id "ENSRNOG00000073625"; gene_version "1"; transcript_id "ENSRNOT00000150552"; transcript_version "1"; exon_number "5"; gene_source "ensembl"; gene_biotype "lncRNA"; transcript_source "ensembl"; transcript_biotype "lncRNA"; exon_id "ENSRNOE00000706136"; exon_version "1";
15	ensembl	exon	45877695	45877754	0	-	.	gene_id "ENSRNOG00000073625"; gene_version "1"; transcript_id "ENSRNOT00000150552"; transcript_version "1"; exon_number "4"; gene_source "ensembl"; gene_biotype "lncRNA"; transcript_source "ensembl"; transcript_biotype "lncRNA"; exon_id "ENSRNOE00000678592"; exon_version "1";
15	ensembl	exon	45879383	45879467	0	-	.	gene_id "ENSRNOG00000073625"; gene_version "1"; transcript_id "ENSRNOT00000150552"; transcript_version "1"; exon_number "3"; gene_source "ensembl"; gene_biotype "lncRNA"; transcript_source "ensembl"; transcript_biotype "lncRNA"; exon_id "ENSRNOE00000776319"; exon_version "1";
15	ensembl	exon	45944511	45944584	0	-	.	gene_id "ENSRNOG00000073625"; gene_version "1"; transcript_id "ENSRNOT00000150552"; transcript_version "1"; exon_number "2"; gene_source "ensembl"; gene_biotype "lncRNA"; transcript_source "ensembl"; transcript_biotype "lncRNA"; exon_id "ENSRNOE00000789318"; exon_version "1";
15	ENSEMBL114_rn	exon	45944511	45944584	0.0874093817227527	-	.	gene_id "ENSRNOG00000073625"; transcript_id "ENSRNOG00000073625_tx_6"; exon_id "15_45944511_45944584_-"; exonnum "2"; txlen "1399";
15	ENSEMBL114_rn	exon	45944511	45944584	0.0874093817227527	-	.	gene_id "ENSRNOG00000073625"; transcript_id "ENSRNOG00000073625_tx_7"; exon_id "15_45944511_45944584_-"; exonnum "2"; txlen "1643";
15	ensembl	exon	45949305	45950869	0	-	.	gene_id "ENSRNOG00000073625"; gene_version "1"; transcript_id "ENSRNOT00000171552"; transcript_version "1"; exon_number "2"; gene_source "ensembl"; gene_biotype "lncRNA"; transcript_source "ensembl"; transcript_biotype "lncRNA"; exon_id "ENSRNOE00000755858"; exon_version "1"; tag "Ensembl_canonical";
15	ensembl	transcript	45949305	45951632	0	-	.	gene_id "ENSRNOG00000073625"; gene_version "1"; transcript_id "ENSRNOT00000171552"; transcript_version "1"; gene_source "ensembl"; gene_biotype "lncRNA"; transcript_source "ensembl"; transcript_biotype "lncRNA"; tag "Ensembl_canonical";
15	ensembl	exon	45951014	45951632	0	-	.	gene_id "ENSRNOG00000073625"; gene_version "1"; transcript_id "ENSRNOT00000150552"; transcript_version "1"; exon_number "1"; gene_source "ensembl"; gene_biotype "lncRNA"; transcript_source "ensembl"; transcript_biotype "lncRNA"; exon_id "ENSRNOE00000680099"; exon_version "1";
15	ENSEMBL114_rn	exon	45951014	45951632	0.0874093817227527	-	.	gene_id "ENSRNOG00000073625"; transcript_id "ENSRNOG00000073625_tx_6"; exon_id "15_45951014_45951632_-"; exonnum "1"; txlen "1399";
15	ENSEMBL114_rn	exon	45951014	45951632	0.0874093817227527	-	.	gene_id "ENSRNOG00000073625"; transcript_id "ENSRNOG00000073625_tx_7"; exon_id "15_45951014_45951632_-"; exonnum "1"; txlen "1643";
15	ensembl	exon	45951063	45951632	0	-	.	gene_id "ENSRNOG00000073625"; gene_version "1"; transcript_id "ENSRNOT00000171552"; transcript_version "1"; exon_number "1"; gene_source "ensembl"; gene_biotype "lncRNA"; transcript_source "ensembl"; transcript_biotype "lncRNA"; exon_id "ENSRNOE00000789373"; exon_version "1"; tag "Ensembl_canonical";
15	ensembl	three_prime_utr	46071360	46071888	0	-	.	gene_id "ENSRNOG00000025302"; gene_version "6"; transcript_id "ENSRNOT00000031163"; transcript_version "6"; gene_name "Cdca2"; gene_source "ensembl"; gene_biotype "protein_coding"; transcript_name "Cdca2-201"; transcript_source "ensembl"; transcript_biotype "protein_coding"; tag "Ensembl_canonical";
15	ensembl	exon	46071360	46073069	0	-	.	gene_id "ENSRNOG00000025302"; gene_version "6"; transcript_id "ENSRNOT00000031163"; transcript_version "6"; exon_number "14"; gene_name "Cdca2"; gene_source "ensembl"; gene_biotype "protein_coding"; transcript_name "Cdca2-201"; transcript_source "ensembl"; transcript_biotype "protein_coding"; exon_id "ENSRNOE00000399126"; exon_version "4"; tag "Ensembl_canonical";
15	ENSEMBL114_rn	exon	46071360	46073069	62.2257253602781	-	.	gene_id "ENSRNOG00000025302"; transcript_id "ENSRNOG00000025302_tx_1"; exon_id "15_46071360_46073069_-"; exonnum "15"; txlen "3880";
15	ENSEMBL114_rn	exon	46071360	46073069	0.175500973161871	-	.	gene_id "ENSRNOG00000025302"; transcript_id "ENSRNOG00000025302_tx_2"; exon_id "15_46071360_46073069_-"; exonnum "15"; txlen "3733";
15	ensembl	gene	46071360	46116639	0	-	.	gene_id "ENSRNOG00000025302"; gene_version "6"; gene_name "Cdca2"; gene_source "ensembl"; gene_biotype "protein_coding";
15	ensembl	transcript	46071360	46116639	0	-	.	gene_id "ENSRNOG00000025302"; gene_version "6"; transcript_id "ENSRNOT00000031163"; transcript_version "6"; gene_name "Cdca2"; gene_source "ensembl"; gene_biotype "protein_coding"; transcript_name "Cdca2-201"; transcript_source "ensembl"; transcript_biotype "protein_coding"; tag "Ensembl_canonical";
15	ensembl	stop_codon	46071889	46071891	0	-	0	gene_id "ENSRNOG00000025302"; gene_version "6"; transcript_id "ENSRNOT00000031163"; transcript_version "6"; exon_number "14"; gene_name "Cdca2"; gene_source "ensembl"; gene_biotype "protein_coding"; transcript_name "Cdca2-201"; transcript_source "ensembl"; transcript_biotype "protein_coding"; tag "Ensembl_canonical";
15	ensembl	CDS	46071892	46073069	0	-	2	gene_id "ENSRNOG00000025302"; gene_version "6"; transcript_id "ENSRNOT00000031163"; transcript_version "6"; exon_number "14"; gene_name "Cdca2"; gene_source "ensembl"; gene_biotype "protein_coding"; transcript_name "Cdca2-201"; transcript_source "ensembl"; transcript_biotype "protein_coding"; protein_id "ENSRNOP00000038312"; protein_version "6"; tag "Ensembl_canonical";
15	ensembl	exon	46075509	46075669	0	-	.	gene_id "ENSRNOG00000025302"; gene_version "6"; transcript_id "ENSRNOT00000031163"; transcript_version "6"; exon_number "13"; gene_name "Cdca2"; gene_source "ensembl"; gene_biotype "protein_coding"; transcript_name "Cdca2-201"; transcript_source "ensembl"; transcript_biotype "protein_coding"; exon_id "ENSRNOE00000227615"; exon_version "5"; tag "Ensembl_canonical";
15	ensembl	CDS	46075509	46075669	0	-	1	gene_id "ENSRNOG00000025302"; gene_version "6"; transcript_id "ENSRNOT00000031163"; transcript_version "6"; exon_number "13"; gene_name "Cdca2"; gene_source "ensembl"; gene_biotype "protein_coding"; transcript_name "Cdca2-201"; transcript_source "ensembl"; transcript_biotype "protein_coding"; protein_id "ENSRNOP00000038312"; protein_version "6"; tag "Ensembl_canonical";
15	sraer114_mid	exon	46075509	46075680	62.2257253602781	-	.	gene_id "ENSRNOG00000025302"; transcript_id "ENSRNOG00000025302_tx_1"; exon_id "15_46075509_46075680_-"; exonnum "14"; txlen "3880";
15	sraer114_mid	exon	46075509	46075680	0.175500973161871	-	.	gene_id "ENSRNOG00000025302"; transcript_id "ENSRNOG00000025302_tx_2"; exon_id "15_46075509_46075680_-"; exonnum "14"; txlen "3733";
15	ensembl	exon	46091704	46091843	0	-	.	gene_id "ENSRNOG00000025302"; gene_version "6"; transcript_id "ENSRNOT00000031163"; transcript_version "6"; exon_number "12"; gene_name "Cdca2"; gene_source "ensembl"; gene_biotype "protein_coding"; transcript_name "Cdca2-201"; transcript_source "ensembl"; transcript_biotype "protein_coding"; exon_id "ENSRNOE00000227621"; exon_version "5"; tag "Ensembl_canonical";
15	ensembl	CDS	46091704	46091843	0	-	0	gene_id "ENSRNOG00000025302"; gene_version "6"; transcript_id "ENSRNOT00000031163"; transcript_version "6"; exon_number "12"; gene_name "Cdca2"; gene_source "ensembl"; gene_biotype "protein_coding"; transcript_name "Cdca2-201"; transcript_source "ensembl"; transcript_biotype "protein_coding"; protein_id "ENSRNOP00000038312"; protein_version "6"; tag "Ensembl_canonical";
15	sraer114_mid	exon	46091712	46091843	62.2257253602781	-	.	gene_id "ENSRNOG00000025302"; transcript_id "ENSRNOG00000025302_tx_1"; exon_id "15_46091712_46091843_-"; exonnum "13"; txlen "3880";
15	sraer114_mid	exon	46091712	46091843	0.175500973161871	-	.	gene_id "ENSRNOG00000025302"; transcript_id "ENSRNOG00000025302_tx_2"; exon_id "15_46091712_46091843_-"; exonnum "13"; txlen "3733";
15	ensembl	exon	46092864	46092949	0	-	.	gene_id "ENSRNOG00000025302"; gene_version "6"; transcript_id "ENSRNOT00000031163"; transcript_version "6"; exon_number "11"; gene_name "Cdca2"; gene_source "ensembl"; gene_biotype "protein_coding"; transcript_name "Cdca2-201"; transcript_source "ensembl"; transcript_biotype "protein_coding"; exon_id "ENSRNOE00000227628"; exon_version "1"; tag "Ensembl_canonical";
15	ensembl	CDS	46092864	46092949	0	-	2	gene_id "ENSRNOG00000025302"; gene_version "6"; transcript_id "ENSRNOT00000031163"; transcript_version "6"; exon_number "11"; gene_name "Cdca2"; gene_source "ensembl"; gene_biotype "protein_coding"; transcript_name "Cdca2-201"; transcript_source "ensembl"; transcript_biotype "protein_coding"; protein_id "ENSRNOP00000038312"; protein_version "6"; tag "Ensembl_canonical";
15	ENSEMBL114_rn	exon	46092864	46092949	62.2257253602781	-	.	gene_id "ENSRNOG00000025302"; transcript_id "ENSRNOG00000025302_tx_1"; exon_id "15_46092864_46092949_-"; exonnum "12"; txlen "3880";
15	ENSEMBL114_rn	exon	46092864	46092949	0.175500973161871	-	.	gene_id "ENSRNOG00000025302"; transcript_id "ENSRNOG00000025302_tx_2"; exon_id "15_46092864_46092949_-"; exonnum "12"; txlen "3733";
15	ensembl	exon	46094492	46094567	0	-	.	gene_id "ENSRNOG00000025302"; gene_version "6"; transcript_id "ENSRNOT00000031163"; transcript_version "6"; exon_number "10"; gene_name "Cdca2"; gene_source "ensembl"; gene_biotype "protein_coding"; transcript_name "Cdca2-201"; transcript_source "ensembl"; transcript_biotype "protein_coding"; exon_id "ENSRNOE00000227635"; exon_version "1"; tag "Ensembl_canonical";
15	ensembl	CDS	46094492	46094567	0	-	0	gene_id "ENSRNOG00000025302"; gene_version "6"; transcript_id "ENSRNOT00000031163"; transcript_version "6"; exon_number "10"; gene_name "Cdca2"; gene_source "ensembl"; gene_biotype "protein_coding"; transcript_name "Cdca2-201"; transcript_source "ensembl"; transcript_biotype "protein_coding"; protein_id "ENSRNOP00000038312"; protein_version "6"; tag "Ensembl_canonical";
15	ENSEMBL114_rn	exon	46094492	46094567	62.2257253602781	-	.	gene_id "ENSRNOG00000025302"; transcript_id "ENSRNOG00000025302_tx_1"; exon_id "15_46094492_46094567_-"; exonnum "11"; txlen "3880";
15	ENSEMBL114_rn	exon	46094492	46094567	0.175500973161871	-	.	gene_id "ENSRNOG00000025302"; transcript_id "ENSRNOG00000025302_tx_2"; exon_id "15_46094492_46094567_-"; exonnum "11"; txlen "3733";
15	ensembl	exon	46095712	46095947	0	-	.	gene_id "ENSRNOG00000025302"; gene_version "6"; transcript_id "ENSRNOT00000031163"; transcript_version "6"; exon_number "9"; gene_name "Cdca2"; gene_source "ensembl"; gene_biotype "protein_coding"; transcript_name "Cdca2-201"; transcript_source "ensembl"; transcript_biotype "protein_coding"; exon_id "ENSRNOE00000227641"; exon_version "1"; tag "Ensembl_canonical";
15	ensembl	CDS	46095712	46095947	0	-	2	gene_id "ENSRNOG00000025302"; gene_version "6"; transcript_id "ENSRNOT00000031163"; transcript_version "6"; exon_number "9"; gene_name "Cdca2"; gene_source "ensembl"; gene_biotype "protein_coding"; transcript_name "Cdca2-201"; transcript_source "ensembl"; transcript_biotype "protein_coding"; protein_id "ENSRNOP00000038312"; protein_version "6"; tag "Ensembl_canonical";
15	ENSEMBL114_rn	exon	46095712	46095947	62.2257253602781	-	.	gene_id "ENSRNOG00000025302"; transcript_id "ENSRNOG00000025302_tx_1"; exon_id "15_46095712_46095947_-"; exonnum "10"; txlen "3880";
15	ENSEMBL114_rn	exon	46095712	46095947	0.175500973161871	-	.	gene_id "ENSRNOG00000025302"; transcript_id "ENSRNOG00000025302_tx_2"; exon_id "15_46095712_46095947_-"; exonnum "10"; txlen "3733";
15	ensembl	exon	46096431	46096500	0	-	.	gene_id "ENSRNOG00000025302"; gene_version "6"; transcript_id "ENSRNOT00000031163"; transcript_version "6"; exon_number "8"; gene_name "Cdca2"; gene_source "ensembl"; gene_biotype "protein_coding"; transcript_name "Cdca2-201"; transcript_source "ensembl"; transcript_biotype "protein_coding"; exon_id "ENSRNOE00000227648"; exon_version "1"; tag "Ensembl_canonical";
15	ensembl	CDS	46096431	46096500	0	-	0	gene_id "ENSRNOG00000025302"; gene_version "6"; transcript_id "ENSRNOT00000031163"; transcript_version "6"; exon_number "8"; gene_name "Cdca2"; gene_source "ensembl"; gene_biotype "protein_coding"; transcript_name "Cdca2-201"; transcript_source "ensembl"; transcript_biotype "protein_coding"; protein_id "ENSRNOP00000038312"; protein_version "6"; tag "Ensembl_canonical";
15	ENSEMBL114_rn	exon	46096431	46096500	62.2257253602781	-	.	gene_id "ENSRNOG00000025302"; transcript_id "ENSRNOG00000025302_tx_1"; exon_id "15_46096431_46096500_-"; exonnum "9"; txlen "3880";
15	ENSEMBL114_rn	exon	46096431	46096500	0.175500973161871	-	.	gene_id "ENSRNOG00000025302"; transcript_id "ENSRNOG00000025302_tx_2"; exon_id "15_46096431_46096500_-"; exonnum "9"; txlen "3733";
15	ensembl	exon	46097822	46098030	0	-	.	gene_id "ENSRNOG00000025302"; gene_version "6"; transcript_id "ENSRNOT00000031163"; transcript_version "6"; exon_number "7"; gene_name "Cdca2"; gene_source "ensembl"; gene_biotype "protein_coding"; transcript_name "Cdca2-201"; transcript_source "ensembl"; transcript_biotype "protein_coding"; exon_id "ENSRNOE00000227658"; exon_version "1"; tag "Ensembl_canonical";
15	ensembl	CDS	46097822	46098030	0	-	2	gene_id "ENSRNOG00000025302"; gene_version "6"; transcript_id "ENSRNOT00000031163"; transcript_version "6"; exon_number "7"; gene_name "Cdca2"; gene_source "ensembl"; gene_biotype "protein_coding"; transcript_name "Cdca2-201"; transcript_source "ensembl"; transcript_biotype "protein_coding"; protein_id "ENSRNOP00000038312"; protein_version "6"; tag "Ensembl_canonical";
15	ENSEMBL114_rn	exon	46097822	46098030	62.2257253602781	-	.	gene_id "ENSRNOG00000025302"; transcript_id "ENSRNOG00000025302_tx_1"; exon_id "15_46097822_46098030_-"; exonnum "8"; txlen "3880";
15	ENSEMBL114_rn	exon	46097822	46098030	0.175500973161871	-	.	gene_id "ENSRNOG00000025302"; transcript_id "ENSRNOG00000025302_tx_2"; exon_id "15_46097822_46098030_-"; exonnum "8"; txlen "3733";
15	ensembl	exon	46105029	46105104	0	-	.	gene_id "ENSRNOG00000025302"; gene_version "6"; transcript_id "ENSRNOT00000031163"; transcript_version "6"; exon_number "6"; gene_name "Cdca2"; gene_source "ensembl"; gene_biotype "protein_coding"; transcript_name "Cdca2-201"; transcript_source "ensembl"; transcript_biotype "protein_coding"; exon_id "ENSRNOE00000227663"; exon_version "1"; tag "Ensembl_canonical";
15	ensembl	CDS	46105029	46105104	0	-	0	gene_id "ENSRNOG00000025302"; gene_version "6"; transcript_id "ENSRNOT00000031163"; transcript_version "6"; exon_number "6"; gene_name "Cdca2"; gene_source "ensembl"; gene_biotype "protein_coding"; transcript_name "Cdca2-201"; transcript_source "ensembl"; transcript_biotype "protein_coding"; protein_id "ENSRNOP00000038312"; protein_version "6"; tag "Ensembl_canonical";
15	ENSEMBL114_rn	exon	46105029	46105104	62.2257253602781	-	.	gene_id "ENSRNOG00000025302"; transcript_id "ENSRNOG00000025302_tx_1"; exon_id "15_46105029_46105104_-"; exonnum "7"; txlen "3880";
15	ENSEMBL114_rn	exon	46105029	46105104	0.175500973161871	-	.	gene_id "ENSRNOG00000025302"; transcript_id "ENSRNOG00000025302_tx_2"; exon_id "15_46105029_46105104_-"; exonnum "7"; txlen "3733";
15	ensembl	exon	46106539	46106705	0	-	.	gene_id "ENSRNOG00000025302"; gene_version "6"; transcript_id "ENSRNOT00000031163"; transcript_version "6"; exon_number "5"; gene_name "Cdca2"; gene_source "ensembl"; gene_biotype "protein_coding"; transcript_name "Cdca2-201"; transcript_source "ensembl"; transcript_biotype "protein_coding"; exon_id "ENSRNOE00000227671"; exon_version "1"; tag "Ensembl_canonical";
15	ensembl	CDS	46106539	46106705	0	-	2	gene_id "ENSRNOG00000025302"; gene_version "6"; transcript_id "ENSRNOT00000031163"; transcript_version "6"; exon_number "5"; gene_name "Cdca2"; gene_source "ensembl"; gene_biotype "protein_coding"; transcript_name "Cdca2-201"; transcript_source "ensembl"; transcript_biotype "protein_coding"; protein_id "ENSRNOP00000038312"; protein_version "6"; tag "Ensembl_canonical";
15	ENSEMBL114_rn	exon	46106539	46106705	62.2257253602781	-	.	gene_id "ENSRNOG00000025302"; transcript_id "ENSRNOG00000025302_tx_1"; exon_id "15_46106539_46106705_-"; exonnum "6"; txlen "3880";
15	ENSEMBL114_rn	exon	46106539	46106705	0.175500973161871	-	.	gene_id "ENSRNOG00000025302"; transcript_id "ENSRNOG00000025302_tx_2"; exon_id "15_46106539_46106705_-"; exonnum "6"; txlen "3733";
15	ensembl	exon	46108312	46108462	0	-	.	gene_id "ENSRNOG00000025302"; gene_version "6"; transcript_id "ENSRNOT00000031163"; transcript_version "6"; exon_number "4"; gene_name "Cdca2"; gene_source "ensembl"; gene_biotype "protein_coding"; transcript_name "Cdca2-201"; transcript_source "ensembl"; transcript_biotype "protein_coding"; exon_id "ENSRNOE00000227681"; exon_version "2"; tag "Ensembl_canonical";
15	ensembl	CDS	46108312	46108462	0	-	0	gene_id "ENSRNOG00000025302"; gene_version "6"; transcript_id "ENSRNOT00000031163"; transcript_version "6"; exon_number "4"; gene_name "Cdca2"; gene_source "ensembl"; gene_biotype "protein_coding"; transcript_name "Cdca2-201"; transcript_source "ensembl"; transcript_biotype "protein_coding"; protein_id "ENSRNOP00000038312"; protein_version "6"; tag "Ensembl_canonical";
15	ENSEMBL114_rn	exon	46108312	46108462	62.2257253602781	-	.	gene_id "ENSRNOG00000025302"; transcript_id "ENSRNOG00000025302_tx_1"; exon_id "15_46108312_46108462_-"; exonnum "5"; txlen "3880";
15	ENSEMBL114_rn	exon	46108312	46108462	0.175500973161871	-	.	gene_id "ENSRNOG00000025302"; transcript_id "ENSRNOG00000025302_tx_2"; exon_id "15_46108312_46108462_-"; exonnum "5"; txlen "3733";
15	ensembl	exon	46114610	46114764	0	-	.	gene_id "ENSRNOG00000025302"; gene_version "6"; transcript_id "ENSRNOT00000031163"; transcript_version "6"; exon_number "3"; gene_name "Cdca2"; gene_source "ensembl"; gene_biotype "protein_coding"; transcript_name "Cdca2-201"; transcript_source "ensembl"; transcript_biotype "protein_coding"; exon_id "ENSRNOE00000352083"; exon_version "1"; tag "Ensembl_canonical";
15	ensembl	CDS	46114610	46114764	0	-	2	gene_id "ENSRNOG00000025302"; gene_version "6"; transcript_id "ENSRNOT00000031163"; transcript_version "6"; exon_number "3"; gene_name "Cdca2"; gene_source "ensembl"; gene_biotype "protein_coding"; transcript_name "Cdca2-201"; transcript_source "ensembl"; transcript_biotype "protein_coding"; protein_id "ENSRNOP00000038312"; protein_version "6"; tag "Ensembl_canonical";
15	ENSEMBL114_rn	exon	46114610	46114764	62.2257253602781	-	.	gene_id "ENSRNOG00000025302"; transcript_id "ENSRNOG00000025302_tx_1"; exon_id "15_46114610_46114764_-"; exonnum "4"; txlen "3880";
15	ENSEMBL114_rn	exon	46114610	46114764	0.175500973161871	-	.	gene_id "ENSRNOG00000025302"; transcript_id "ENSRNOG00000025302_tx_2"; exon_id "15_46114610_46114764_-"; exonnum "4"; txlen "3733";
15	ensembl	exon	46116314	46116487	0	-	.	gene_id "ENSRNOG00000025302"; gene_version "6"; transcript_id "ENSRNOT00000031163"; transcript_version "6"; exon_number "2"; gene_name "Cdca2"; gene_source "ensembl"; gene_biotype "protein_coding"; transcript_name "Cdca2-201"; transcript_source "ensembl"; transcript_biotype "protein_coding"; exon_id "ENSRNOE00000336624"; exon_version "1"; tag "Ensembl_canonical";
15	ensembl	CDS	46116314	46116487	0	-	2	gene_id "ENSRNOG00000025302"; gene_version "6"; transcript_id "ENSRNOT00000031163"; transcript_version "6"; exon_number "2"; gene_name "Cdca2"; gene_source "ensembl"; gene_biotype "protein_coding"; transcript_name "Cdca2-201"; transcript_source "ensembl"; transcript_biotype "protein_coding"; protein_id "ENSRNOP00000038312"; protein_version "6"; tag "Ensembl_canonical";
15	ENSEMBL114_rn	exon	46116314	46116487	62.2257253602781	-	.	gene_id "ENSRNOG00000025302"; transcript_id "ENSRNOG00000025302_tx_1"; exon_id "15_46116314_46116487_-"; exonnum "3"; txlen "3880";
15	ENSEMBL114_rn	exon	46116314	46116487	0.175500973161871	-	.	gene_id "ENSRNOG00000025302"; transcript_id "ENSRNOG00000025302_tx_2"; exon_id "15_46116314_46116487_-"; exonnum "3"; txlen "3733";
15	ensembl	exon	46116576	46116639	0	-	.	gene_id "ENSRNOG00000025302"; gene_version "6"; transcript_id "ENSRNOT00000031163"; transcript_version "6"; exon_number "1"; gene_name "Cdca2"; gene_source "ensembl"; gene_biotype "protein_coding"; transcript_name "Cdca2-201"; transcript_source "ensembl"; transcript_biotype "protein_coding"; exon_id "ENSRNOE00000227602"; exon_version "1"; tag "Ensembl_canonical";
15	ensembl	CDS	46116576	46116639	0	-	0	gene_id "ENSRNOG00000025302"; gene_version "6"; transcript_id "ENSRNOT00000031163"; transcript_version "6"; exon_number "1"; gene_name "Cdca2"; gene_source "ensembl"; gene_biotype "protein_coding"; transcript_name "Cdca2-201"; transcript_source "ensembl"; transcript_biotype "protein_coding"; protein_id "ENSRNOP00000038312"; protein_version "6"; tag "Ensembl_canonical";
15	ENSEMBL114_rn	exon	46116576	46116639	62.2257253602781	-	.	gene_id "ENSRNOG00000025302"; transcript_id "ENSRNOG00000025302_tx_1"; exon_id "15_46116576_46116639_-"; exonnum "2"; txlen "3880";
15	ENSEMBL114_rn	exon	46116576	46116639	0.175500973161871	-	.	gene_id "ENSRNOG00000025302"; transcript_id "ENSRNOG00000025302_tx_2"; exon_id "15_46116576_46116639_-"; exonnum "2"; txlen "3733";
15	ensembl	start_codon	46116637	46116639	0	-	0	gene_id "ENSRNOG00000025302"; gene_version "6"; transcript_id "ENSRNOT00000031163"; transcript_version "6"; exon_number "1"; gene_name "Cdca2"; gene_source "ensembl"; gene_biotype "protein_coding"; transcript_name "Cdca2-201"; transcript_source "ensembl"; transcript_biotype "protein_coding"; tag "Ensembl_canonical";
15	sraer114_ss	exon	46116855	46117256	62.2257253602781	-	.	gene_id "ENSRNOG00000025302"; transcript_id "ENSRNOG00000025302_tx_1"; exon_id "15_46116855_46117256_-"; exonnum "1"; txlen "3880";
15	sraer114_ss	exon	46117380	46117634	0.175500973161871	-	.	gene_id "ENSRNOG00000025302"; transcript_id "ENSRNOG00000025302_tx_2"; exon_id "15_46117380_46117634_-"; exonnum "1"; txlen "3733";
15	ensembl	three_prime_utr	46148301	46148576	0	-	.	gene_id "ENSRNOG00000013433"; gene_version "6"; transcript_id "ENSRNOT00000017939"; transcript_version "6"; gene_name "Gnrh1"; gene_source "ensembl"; gene_biotype "protein_coding"; transcript_name "Gnrh1-201"; transcript_source "ensembl"; transcript_biotype "protein_coding"; tag "Ensembl_canonical";
15	ensembl	gene	46148301	46148977	0	-	.	gene_id "ENSRNOG00000013433"; gene_version "6"; gene_name "Gnrh1"; gene_source "ensembl"; gene_biotype "protein_coding";
15	ensembl	transcript	46148301	46148977	0	-	.	gene_id "ENSRNOG00000013433"; gene_version "6"; transcript_id "ENSRNOT00000017939"; transcript_version "6"; gene_name "Gnrh1"; gene_source "ensembl"; gene_biotype "protein_coding"; transcript_name "Gnrh1-201"; transcript_source "ensembl"; transcript_biotype "protein_coding"; tag "Ensembl_canonical";
15	ensembl	exon	46148301	46148977	0	-	.	gene_id "ENSRNOG00000013433"; gene_version "6"; transcript_id "ENSRNOT00000017939"; transcript_version "6"; exon_number "1"; gene_name "Gnrh1"; gene_source "ensembl"; gene_biotype "protein_coding"; transcript_name "Gnrh1-201"; transcript_source "ensembl"; transcript_biotype "protein_coding"; exon_id "ENSRNOE00000288953"; exon_version "4"; tag "Ensembl_canonical";
15	sraer114_es	exon	46148398	46148802	9.42128292326906	-	.	gene_id "ENSRNOG00000013433"; transcript_id "ENSRNOG00000013433_tx_1"; exon_id "15_46148398_46148802_-"; exonnum "2"; txlen "540";
15	sraer114_es	exon	46148398	46148802	1.15119043419115	-	.	gene_id "ENSRNOG00000013433"; transcript_id "ENSRNOG00000013433_tx_2"; exon_id "15_46148398_46148802_-"; exonnum "2"; txlen "613";
15	ensembl	stop_codon	46148577	46148579	0	-	0	gene_id "ENSRNOG00000013433"; gene_version "6"; transcript_id "ENSRNOT00000017939"; transcript_version "6"; exon_number "1"; gene_name "Gnrh1"; gene_source "ensembl"; gene_biotype "protein_coding"; transcript_name "Gnrh1-201"; transcript_source "ensembl"; transcript_biotype "protein_coding"; tag "Ensembl_canonical";
15	ensembl	CDS	46148580	46148897	0	-	0	gene_id "ENSRNOG00000013433"; gene_version "6"; transcript_id "ENSRNOT00000017939"; transcript_version "6"; exon_number "1"; gene_name "Gnrh1"; gene_source "ensembl"; gene_biotype "protein_coding"; transcript_name "Gnrh1-201"; transcript_source "ensembl"; transcript_biotype "protein_coding"; protein_id "ENSRNOP00000017939"; protein_version "1"; tag "Ensembl_canonical";
15	ensembl	start_codon	46148895	46148897	0	-	0	gene_id "ENSRNOG00000013433"; gene_version "6"; transcript_id "ENSRNOT00000017939"; transcript_version "6"; exon_number "1"; gene_name "Gnrh1"; gene_source "ensembl"; gene_biotype "protein_coding"; transcript_name "Gnrh1-201"; transcript_source "ensembl"; transcript_biotype "protein_coding"; tag "Ensembl_canonical";
15	ensembl	five_prime_utr	46148898	46148977	0	-	.	gene_id "ENSRNOG00000013433"; gene_version "6"; transcript_id "ENSRNOT00000017939"; transcript_version "6"; gene_name "Gnrh1"; gene_source "ensembl"; gene_biotype "protein_coding"; transcript_name "Gnrh1-201"; transcript_source "ensembl"; transcript_biotype "protein_coding"; tag "Ensembl_canonical";
15	sraer114_ss	exon	46150407	46150614	1.15119043419115	-	.	gene_id "ENSRNOG00000013433"; transcript_id "ENSRNOG00000013433_tx_2"; exon_id "15_46150407_46150614_-"; exonnum "1"; txlen "613";
15	sraer114_ss	exon	46150831	46150965	9.42128292326906	-	.	gene_id "ENSRNOG00000013433"; transcript_id "ENSRNOG00000013433_tx_1"; exon_id "15_46150831_46150965_-"; exonnum "1"; txlen "540";
15	ensembl	three_prime_utr	46155125	46159527	0	-	.	gene_id "ENSRNOG00000024703"; gene_version "9"; transcript_id "ENSRNOT00000110516"; transcript_version "2"; gene_name "Dock5"; gene_source "ensembl"; gene_biotype "protein_coding"; transcript_name "Dock5-202"; transcript_source "ensembl"; transcript_biotype "protein_coding";
15	ensembl	three_prime_utr	46155125	46159527	0	-	.	gene_id "ENSRNOG00000024703"; gene_version "9"; transcript_id "ENSRNOT00000058887"; transcript_version "7"; gene_name "Dock5"; gene_source "ensembl"; gene_biotype "protein_coding"; transcript_name "Dock5-201"; transcript_source "ensembl"; transcript_biotype "protein_coding";
15	ensembl	three_prime_utr	46155125	46159527	0	-	.	gene_id "ENSRNOG00000024703"; gene_version "9"; transcript_id "ENSRNOT00000112046"; transcript_version "2"; gene_name "Dock5"; gene_source "ensembl"; gene_biotype "protein_coding"; transcript_name "Dock5-203"; transcript_source "ensembl"; transcript_biotype "protein_coding"; tag "Ensembl_canonical";
15	ensembl	exon	46155125	46159632	0	-	.	gene_id "ENSRNOG00000024703"; gene_version "9"; transcript_id "ENSRNOT00000110516"; transcript_version "2"; exon_number "51"; gene_name "Dock5"; gene_source "ensembl"; gene_biotype "protein_coding"; transcript_name "Dock5-202"; transcript_source "ensembl"; transcript_biotype "protein_coding"; exon_id "ENSRNOE00000631995"; exon_version "1";
15	ensembl	exon	46155125	46159632	0	-	.	gene_id "ENSRNOG00000024703"; gene_version "9"; transcript_id "ENSRNOT00000058887"; transcript_version "7"; exon_number "51"; gene_name "Dock5"; gene_source "ensembl"; gene_biotype "protein_coding"; transcript_name "Dock5-201"; transcript_source "ensembl"; transcript_biotype "protein_coding"; exon_id "ENSRNOE00000631995"; exon_version "1";
15	ensembl	exon	46155125	46159632	0	-	.	gene_id "ENSRNOG00000024703"; gene_version "9"; transcript_id "ENSRNOT00000112046"; transcript_version "2"; exon_number "52"; gene_name "Dock5"; gene_source "ensembl"; gene_biotype "protein_coding"; transcript_name "Dock5-203"; transcript_source "ensembl"; transcript_biotype "protein_coding"; exon_id "ENSRNOE00000631995"; exon_version "1"; tag "Ensembl_canonical";
15	ENSEMBL114_rn	exon	46155125	46159632	1.59468476686902	-	.	gene_id "ENSRNOG00000024703"; transcript_id "ENSRNOG00000024703_tx_6"; exon_id "15_46155125_46159632_-"; exonnum "52"; txlen "10290";
15	ENSEMBL114_rn	exon	46155125	46159632	1.07071043024487	-	.	gene_id "ENSRNOG00000024703"; transcript_id "ENSRNOG00000024703_tx_8"; exon_id "15_46155125_46159632_-"; exonnum "51"; txlen "10249";
15	ensembl	transcript	46155125	46283045	0	-	.	gene_id "ENSRNOG00000024703"; gene_version "9"; transcript_id "ENSRNOT00000110516"; transcript_version "2"; gene_name "Dock5"; gene_source "ensembl"; gene_biotype "protein_coding"; transcript_name "Dock5-202"; transcript_source "ensembl"; transcript_biotype "protein_coding";
15	ensembl	transcript	46155125	46334004	0	-	.	gene_id "ENSRNOG00000024703"; gene_version "9"; transcript_id "ENSRNOT00000058887"; transcript_version "7"; gene_name "Dock5"; gene_source "ensembl"; gene_biotype "protein_coding"; transcript_name "Dock5-201"; transcript_source "ensembl"; transcript_biotype "protein_coding";
15	ensembl	gene	46155125	46334042	0	-	.	gene_id "ENSRNOG00000024703"; gene_version "9"; gene_name "Dock5"; gene_source "ensembl"; gene_biotype "protein_coding";
15	ensembl	transcript	46155125	46334042	0	-	.	gene_id "ENSRNOG00000024703"; gene_version "9"; transcript_id "ENSRNOT00000112046"; transcript_version "2"; gene_name "Dock5"; gene_source "ensembl"; gene_biotype "protein_coding"; transcript_name "Dock5-203"; transcript_source "ensembl"; transcript_biotype "protein_coding"; tag "Ensembl_canonical";
15	ensembl	stop_codon	46159528	46159530	0	-	0	gene_id "ENSRNOG00000024703"; gene_version "9"; transcript_id "ENSRNOT00000110516"; transcript_version "2"; exon_number "51"; gene_name "Dock5"; gene_source "ensembl"; gene_biotype "protein_coding"; transcript_name "Dock5-202"; transcript_source "ensembl"; transcript_biotype "protein_coding";
15	ensembl	stop_codon	46159528	46159530	0	-	0	gene_id "ENSRNOG00000024703"; gene_version "9"; transcript_id "ENSRNOT00000058887"; transcript_version "7"; exon_number "51"; gene_name "Dock5"; gene_source "ensembl"; gene_biotype "protein_coding"; transcript_name "Dock5-201"; transcript_source "ensembl"; transcript_biotype "protein_coding";
15	ensembl	stop_codon	46159528	46159530	0	-	0	gene_id "ENSRNOG00000024703"; gene_version "9"; transcript_id "ENSRNOT00000112046"; transcript_version "2"; exon_number "52"; gene_name "Dock5"; gene_source "ensembl"; gene_biotype "protein_coding"; transcript_name "Dock5-203"; transcript_source "ensembl"; transcript_biotype "protein_coding"; tag "Ensembl_canonical";
15	ensembl	CDS	46159531	46159632	0	-	0	gene_id "ENSRNOG00000024703"; gene_version "9"; transcript_id "ENSRNOT00000110516"; transcript_version "2"; exon_number "51"; gene_name "Dock5"; gene_source "ensembl"; gene_biotype "protein_coding"; transcript_name "Dock5-202"; transcript_source "ensembl"; transcript_biotype "protein_coding"; protein_id "ENSRNOP00000094403"; protein_version "1";
15	ensembl	CDS	46159531	46159632	0	-	0	gene_id "ENSRNOG00000024703"; gene_version "9"; transcript_id "ENSRNOT00000058887"; transcript_version "7"; exon_number "51"; gene_name "Dock5"; gene_source "ensembl"; gene_biotype "protein_coding"; transcript_name "Dock5-201"; transcript_source "ensembl"; transcript_biotype "protein_coding"; protein_id "ENSRNOP00000055674"; protein_version "5";
15	ensembl	CDS	46159531	46159632	0	-	0	gene_id "ENSRNOG00000024703"; gene_version "9"; transcript_id "ENSRNOT00000112046"; transcript_version "2"; exon_number "52"; gene_name "Dock5"; gene_source "ensembl"; gene_biotype "protein_coding"; transcript_name "Dock5-203"; transcript_source "ensembl"; transcript_biotype "protein_coding"; protein_id "ENSRNOP00000077193"; protein_version "1"; tag "Ensembl_canonical";
15	ensembl	three_prime_utr	46160249	46160319	0	-	.	gene_id "ENSRNOG00000024703"; gene_version "9"; transcript_id "ENSRNOT00000129151"; transcript_version "1"; gene_name "Dock5"; gene_source "ensembl"; gene_biotype "protein_coding"; transcript_name "Dock5-204"; transcript_source "ensembl"; transcript_biotype "protein_coding";
15	ensembl	exon	46160249	46160349	0	-	.	gene_id "ENSRNOG00000024703"; gene_version "9"; transcript_id "ENSRNOT00000110516"; transcript_version "2"; exon_number "50"; gene_name "Dock5"; gene_source "ensembl"; gene_biotype "protein_coding"; transcript_name "Dock5-202"; transcript_source "ensembl"; transcript_biotype "protein_coding"; exon_id "ENSRNOE00000592940"; exon_version "1";
15	ensembl	CDS	46160249	46160349	0	-	2	gene_id "ENSRNOG00000024703"; gene_version "9"; transcript_id "ENSRNOT00000110516"; transcript_version "2"; exon_number "50"; gene_name "Dock5"; gene_source "ensembl"; gene_biotype "protein_coding"; transcript_name "Dock5-202"; transcript_source "ensembl"; transcript_biotype "protein_coding"; protein_id "ENSRNOP00000094403"; protein_version "1";
15	ensembl	exon	46160249	46160349	0	-	.	gene_id "ENSRNOG00000024703"; gene_version "9"; transcript_id "ENSRNOT00000129151"; transcript_version "1"; exon_number "50"; gene_name "Dock5"; gene_source "ensembl"; gene_biotype "protein_coding"; transcript_name "Dock5-204"; transcript_source "ensembl"; transcript_biotype "protein_coding"; exon_id "ENSRNOE00000467789"; exon_version "1";
15	ensembl	exon	46160249	46160349	0	-	.	gene_id "ENSRNOG00000024703"; gene_version "9"; transcript_id "ENSRNOT00000058887"; transcript_version "7"; exon_number "50"; gene_name "Dock5"; gene_source "ensembl"; gene_biotype "protein_coding"; transcript_name "Dock5-201"; transcript_source "ensembl"; transcript_biotype "protein_coding"; exon_id "ENSRNOE00000592940"; exon_version "1";
15	ensembl	CDS	46160249	46160349	0	-	2	gene_id "ENSRNOG00000024703"; gene_version "9"; transcript_id "ENSRNOT00000058887"; transcript_version "7"; exon_number "50"; gene_name "Dock5"; gene_source "ensembl"; gene_biotype "protein_coding"; transcript_name "Dock5-201"; transcript_source "ensembl"; transcript_biotype "protein_coding"; protein_id "ENSRNOP00000055674"; protein_version "5";
15	ensembl	exon	46160249	46160349	0	-	.	gene_id "ENSRNOG00000024703"; gene_version "9"; transcript_id "ENSRNOT00000112046"; transcript_version "2"; exon_number "51"; gene_name "Dock5"; gene_source "ensembl"; gene_biotype "protein_coding"; transcript_name "Dock5-203"; transcript_source "ensembl"; transcript_biotype "protein_coding"; exon_id "ENSRNOE00000592940"; exon_version "1"; tag "Ensembl_canonical";
15	ensembl	CDS	46160249	46160349	0	-	2	gene_id "ENSRNOG00000024703"; gene_version "9"; transcript_id "ENSRNOT00000112046"; transcript_version "2"; exon_number "51"; gene_name "Dock5"; gene_source "ensembl"; gene_biotype "protein_coding"; transcript_name "Dock5-203"; transcript_source "ensembl"; transcript_biotype "protein_coding"; protein_id "ENSRNOP00000077193"; protein_version "1"; tag "Ensembl_canonical";
15	ENSEMBL114_rn	exon	46160249	46160349	1.59468476686902	-	.	gene_id "ENSRNOG00000024703"; transcript_id "ENSRNOG00000024703_tx_6"; exon_id "15_46160249_46160349_-"; exonnum "51"; txlen "10290";
15	ENSEMBL114_rn	exon	46160249	46160349	1.07071043024487	-	.	gene_id "ENSRNOG00000024703"; transcript_id "ENSRNOG00000024703_tx_8"; exon_id "15_46160249_46160349_-"; exonnum "50"; txlen "10249";
15	ensembl	transcript	46160249	46334042	0	-	.	gene_id "ENSRNOG00000024703"; gene_version "9"; transcript_id "ENSRNOT00000129151"; transcript_version "1"; gene_name "Dock5"; gene_source "ensembl"; gene_biotype "protein_coding"; transcript_name "Dock5-204"; transcript_source "ensembl"; transcript_biotype "protein_coding";
15	ensembl	stop_codon	46160320	46160322	0	-	0	gene_id "ENSRNOG00000024703"; gene_version "9"; transcript_id "ENSRNOT00000129151"; transcript_version "1"; exon_number "50"; gene_name "Dock5"; gene_source "ensembl"; gene_biotype "protein_coding"; transcript_name "Dock5-204"; transcript_source "ensembl"; transcript_biotype "protein_coding";
15	ensembl	CDS	46160323	46160349	0	-	0	gene_id "ENSRNOG00000024703"; gene_version "9"; transcript_id "ENSRNOT00000129151"; transcript_version "1"; exon_number "50"; gene_name "Dock5"; gene_source "ensembl"; gene_biotype "protein_coding"; transcript_name "Dock5-204"; transcript_source "ensembl"; transcript_biotype "protein_coding"; protein_id "ENSRNOP00000107171"; protein_version "1";
15	ensembl	exon	46161017	46161155	0	-	.	gene_id "ENSRNOG00000024703"; gene_version "9"; transcript_id "ENSRNOT00000110516"; transcript_version "2"; exon_number "49"; gene_name "Dock5"; gene_source "ensembl"; gene_biotype "protein_coding"; transcript_name "Dock5-202"; transcript_source "ensembl"; transcript_biotype "protein_coding"; exon_id "ENSRNOE00000811205"; exon_version "1";
15	ensembl	CDS	46161017	46161155	0	-	0	gene_id "ENSRNOG00000024703"; gene_version "9"; transcript_id "ENSRNOT00000110516"; transcript_version "2"; exon_number "49"; gene_name "Dock5"; gene_source "ensembl"; gene_biotype "protein_coding"; transcript_name "Dock5-202"; transcript_source "ensembl"; transcript_biotype "protein_coding"; protein_id "ENSRNOP00000094403"; protein_version "1";
15	ensembl	exon	46161017	46161155	0	-	.	gene_id "ENSRNOG00000024703"; gene_version "9"; transcript_id "ENSRNOT00000058887"; transcript_version "7"; exon_number "49"; gene_name "Dock5"; gene_source "ensembl"; gene_biotype "protein_coding"; transcript_name "Dock5-201"; transcript_source "ensembl"; transcript_biotype "protein_coding"; exon_id "ENSRNOE00000811205"; exon_version "1";
15	ensembl	CDS	46161017	46161155	0	-	0	gene_id "ENSRNOG00000024703"; gene_version "9"; transcript_id "ENSRNOT00000058887"; transcript_version "7"; exon_number "49"; gene_name "Dock5"; gene_source "ensembl"; gene_biotype "protein_coding"; transcript_name "Dock5-201"; transcript_source "ensembl"; transcript_biotype "protein_coding"; protein_id "ENSRNOP00000055674"; protein_version "5";
15	ensembl	exon	46161017	46161155	0	-	.	gene_id "ENSRNOG00000024703"; gene_version "9"; transcript_id "ENSRNOT00000112046"; transcript_version "2"; exon_number "50"; gene_name "Dock5"; gene_source "ensembl"; gene_biotype "protein_coding"; transcript_name "Dock5-203"; transcript_source "ensembl"; transcript_biotype "protein_coding"; exon_id "ENSRNOE00000811205"; exon_version "1"; tag "Ensembl_canonical";
15	ensembl	CDS	46161017	46161155	0	-	0	gene_id "ENSRNOG00000024703"; gene_version "9"; transcript_id "ENSRNOT00000112046"; transcript_version "2"; exon_number "50"; gene_name "Dock5"; gene_source "ensembl"; gene_biotype "protein_coding"; transcript_name "Dock5-203"; transcript_source "ensembl"; transcript_biotype "protein_coding"; protein_id "ENSRNOP00000077193"; protein_version "1"; tag "Ensembl_canonical";
15	ENSEMBL114_rn	exon	46161017	46161155	1.59468476686902	-	.	gene_id "ENSRNOG00000024703"; transcript_id "ENSRNOG00000024703_tx_6"; exon_id "15_46161017_46161155_-"; exonnum "50"; txlen "10290";
15	ENSEMBL114_rn	exon	46161017	46161155	1.07071043024487	-	.	gene_id "ENSRNOG00000024703"; transcript_id "ENSRNOG00000024703_tx_8"; exon_id "15_46161017_46161155_-"; exonnum "49"; txlen "10249";
15	ensembl	exon	46162030	46162198	0	-	.	gene_id "ENSRNOG00000024703"; gene_version "9"; transcript_id "ENSRNOT00000110516"; transcript_version "2"; exon_number "48"; gene_name "Dock5"; gene_source "ensembl"; gene_biotype "protein_coding"; transcript_name "Dock5-202"; transcript_source "ensembl"; transcript_biotype "protein_coding"; exon_id "ENSRNOE00000799058"; exon_version "1";
15	ensembl	CDS	46162030	46162198	0	-	1	gene_id "ENSRNOG00000024703"; gene_version "9"; transcript_id "ENSRNOT00000110516"; transcript_version "2"; exon_number "48"; gene_name "Dock5"; gene_source "ensembl"; gene_biotype "protein_coding"; transcript_name "Dock5-202"; transcript_source "ensembl"; transcript_biotype "protein_coding"; protein_id "ENSRNOP00000094403"; protein_version "1";
15	ensembl	exon	46162030	46162198	0	-	.	gene_id "ENSRNOG00000024703"; gene_version "9"; transcript_id "ENSRNOT00000129151"; transcript_version "1"; exon_number "49"; gene_name "Dock5"; gene_source "ensembl"; gene_biotype "protein_coding"; transcript_name "Dock5-204"; transcript_source "ensembl"; transcript_biotype "protein_coding"; exon_id "ENSRNOE00000799058"; exon_version "1";
15	ensembl	CDS	46162030	46162198	0	-	1	gene_id "ENSRNOG00000024703"; gene_version "9"; transcript_id "ENSRNOT00000129151"; transcript_version "1"; exon_number "49"; gene_name "Dock5"; gene_source "ensembl"; gene_biotype "protein_coding"; transcript_name "Dock5-204"; transcript_source "ensembl"; transcript_biotype "protein_coding"; protein_id "ENSRNOP00000107171"; protein_version "1";
15	ensembl	exon	46162030	46162198	0	-	.	gene_id "ENSRNOG00000024703"; gene_version "9"; transcript_id "ENSRNOT00000058887"; transcript_version "7"; exon_number "48"; gene_name "Dock5"; gene_source "ensembl"; gene_biotype "protein_coding"; transcript_name "Dock5-201"; transcript_source "ensembl"; transcript_biotype "protein_coding"; exon_id "ENSRNOE00000799058"; exon_version "1";
15	ensembl	CDS	46162030	46162198	0	-	1	gene_id "ENSRNOG00000024703"; gene_version "9"; transcript_id "ENSRNOT00000058887"; transcript_version "7"; exon_number "48"; gene_name "Dock5"; gene_source "ensembl"; gene_biotype "protein_coding"; transcript_name "Dock5-201"; transcript_source "ensembl"; transcript_biotype "protein_coding"; protein_id "ENSRNOP00000055674"; protein_version "5";
15	ensembl	exon	46162030	46162198	0	-	.	gene_id "ENSRNOG00000024703"; gene_version "9"; transcript_id "ENSRNOT00000112046"; transcript_version "2"; exon_number "49"; gene_name "Dock5"; gene_source "ensembl"; gene_biotype "protein_coding"; transcript_name "Dock5-203"; transcript_source "ensembl"; transcript_biotype "protein_coding"; exon_id "ENSRNOE00000799058"; exon_version "1"; tag "Ensembl_canonical";
15	ensembl	CDS	46162030	46162198	0	-	1	gene_id "ENSRNOG00000024703"; gene_version "9"; transcript_id "ENSRNOT00000112046"; transcript_version "2"; exon_number "49"; gene_name "Dock5"; gene_source "ensembl"; gene_biotype "protein_coding"; transcript_name "Dock5-203"; transcript_source "ensembl"; transcript_biotype "protein_coding"; protein_id "ENSRNOP00000077193"; protein_version "1"; tag "Ensembl_canonical";
15	ENSEMBL114_rn	exon	46162030	46162198	1.59468476686902	-	.	gene_id "ENSRNOG00000024703"; transcript_id "ENSRNOG00000024703_tx_6"; exon_id "15_46162030_46162198_-"; exonnum "49"; txlen "10290";
15	ENSEMBL114_rn	exon	46162030	46162198	1.07071043024487	-	.	gene_id "ENSRNOG00000024703"; transcript_id "ENSRNOG00000024703_tx_8"; exon_id "15_46162030_46162198_-"; exonnum "48"; txlen "10249";
15	ensembl	exon	46166086	46166252	0	-	.	gene_id "ENSRNOG00000024703"; gene_version "9"; transcript_id "ENSRNOT00000110516"; transcript_version "2"; exon_number "47"; gene_name "Dock5"; gene_source "ensembl"; gene_biotype "protein_coding"; transcript_name "Dock5-202"; transcript_source "ensembl"; transcript_biotype "protein_coding"; exon_id "ENSRNOE00000704638"; exon_version "1";
15	ensembl	CDS	46166086	46166252	0	-	0	gene_id "ENSRNOG00000024703"; gene_version "9"; transcript_id "ENSRNOT00000110516"; transcript_version "2"; exon_number "47"; gene_name "Dock5"; gene_source "ensembl"; gene_biotype "protein_coding"; transcript_name "Dock5-202"; transcript_source "ensembl"; transcript_biotype "protein_coding"; protein_id "ENSRNOP00000094403"; protein_version "1";
15	ensembl	exon	46166086	46166252	0	-	.	gene_id "ENSRNOG00000024703"; gene_version "9"; transcript_id "ENSRNOT00000129151"; transcript_version "1"; exon_number "48"; gene_name "Dock5"; gene_source "ensembl"; gene_biotype "protein_coding"; transcript_name "Dock5-204"; transcript_source "ensembl"; transcript_biotype "protein_coding"; exon_id "ENSRNOE00000704638"; exon_version "1";
15	ensembl	CDS	46166086	46166252	0	-	0	gene_id "ENSRNOG00000024703"; gene_version "9"; transcript_id "ENSRNOT00000129151"; transcript_version "1"; exon_number "48"; gene_name "Dock5"; gene_source "ensembl"; gene_biotype "protein_coding"; transcript_name "Dock5-204"; transcript_source "ensembl"; transcript_biotype "protein_coding"; protein_id "ENSRNOP00000107171"; protein_version "1";
15	ensembl	exon	46166086	46166252	0	-	.	gene_id "ENSRNOG00000024703"; gene_version "9"; transcript_id "ENSRNOT00000058887"; transcript_version "7"; exon_number "47"; gene_name "Dock5"; gene_source "ensembl"; gene_biotype "protein_coding"; transcript_name "Dock5-201"; transcript_source "ensembl"; transcript_biotype "protein_coding"; exon_id "ENSRNOE00000704638"; exon_version "1";
15	ensembl	CDS	46166086	46166252	0	-	0	gene_id "ENSRNOG00000024703"; gene_version "9"; transcript_id "ENSRNOT00000058887"; transcript_version "7"; exon_number "47"; gene_name "Dock5"; gene_source "ensembl"; gene_biotype "protein_coding"; transcript_name "Dock5-201"; transcript_source "ensembl"; transcript_biotype "protein_coding"; protein_id "ENSRNOP00000055674"; protein_version "5";
15	ensembl	exon	46166086	46166252	0	-	.	gene_id "ENSRNOG00000024703"; gene_version "9"; transcript_id "ENSRNOT00000112046"; transcript_version "2"; exon_number "48"; gene_name "Dock5"; gene_source "ensembl"; gene_biotype "protein_coding"; transcript_name "Dock5-203"; transcript_source "ensembl"; transcript_biotype "protein_coding"; exon_id "ENSRNOE00000704638"; exon_version "1"; tag "Ensembl_canonical";
15	ensembl	CDS	46166086	46166252	0	-	0	gene_id "ENSRNOG00000024703"; gene_version "9"; transcript_id "ENSRNOT00000112046"; transcript_version "2"; exon_number "48"; gene_name "Dock5"; gene_source "ensembl"; gene_biotype "protein_coding"; transcript_name "Dock5-203"; transcript_source "ensembl"; transcript_biotype "protein_coding"; protein_id "ENSRNOP00000077193"; protein_version "1"; tag "Ensembl_canonical";
15	ENSEMBL114_rn	exon	46166086	46166252	1.59468476686902	-	.	gene_id "ENSRNOG00000024703"; transcript_id "ENSRNOG00000024703_tx_6"; exon_id "15_46166086_46166252_-"; exonnum "48"; txlen "10290";
15	ENSEMBL114_rn	exon	46166086	46166252	1.07071043024487	-	.	gene_id "ENSRNOG00000024703"; transcript_id "ENSRNOG00000024703_tx_8"; exon_id "15_46166086_46166252_-"; exonnum "47"; txlen "10249";
15	ensembl	exon	46168259	46168396	0	-	.	gene_id "ENSRNOG00000024703"; gene_version "9"; transcript_id "ENSRNOT00000110516"; transcript_version "2"; exon_number "46"; gene_name "Dock5"; gene_source "ensembl"; gene_biotype "protein_coding"; transcript_name "Dock5-202"; transcript_source "ensembl"; transcript_biotype "protein_coding"; exon_id "ENSRNOE00000754416"; exon_version "1";
15	ensembl	CDS	46168259	46168396	0	-	0	gene_id "ENSRNOG00000024703"; gene_version "9"; transcript_id "ENSRNOT00000110516"; transcript_version "2"; exon_number "46"; gene_name "Dock5"; gene_source "ensembl"; gene_biotype "protein_coding"; transcript_name "Dock5-202"; transcript_source "ensembl"; transcript_biotype "protein_coding"; protein_id "ENSRNOP00000094403"; protein_version "1";
15	ensembl	exon	46168259	46168396	0	-	.	gene_id "ENSRNOG00000024703"; gene_version "9"; transcript_id "ENSRNOT00000129151"; transcript_version "1"; exon_number "47"; gene_name "Dock5"; gene_source "ensembl"; gene_biotype "protein_coding"; transcript_name "Dock5-204"; transcript_source "ensembl"; transcript_biotype "protein_coding"; exon_id "ENSRNOE00000754416"; exon_version "1";
15	ensembl	CDS	46168259	46168396	0	-	0	gene_id "ENSRNOG00000024703"; gene_version "9"; transcript_id "ENSRNOT00000129151"; transcript_version "1"; exon_number "47"; gene_name "Dock5"; gene_source "ensembl"; gene_biotype "protein_coding"; transcript_name "Dock5-204"; transcript_source "ensembl"; transcript_biotype "protein_coding"; protein_id "ENSRNOP00000107171"; protein_version "1";
15	ensembl	exon	46168259	46168396	0	-	.	gene_id "ENSRNOG00000024703"; gene_version "9"; transcript_id "ENSRNOT00000058887"; transcript_version "7"; exon_number "46"; gene_name "Dock5"; gene_source "ensembl"; gene_biotype "protein_coding"; transcript_name "Dock5-201"; transcript_source "ensembl"; transcript_biotype "protein_coding"; exon_id "ENSRNOE00000754416"; exon_version "1";
15	ensembl	CDS	46168259	46168396	0	-	0	gene_id "ENSRNOG00000024703"; gene_version "9"; transcript_id "ENSRNOT00000058887"; transcript_version "7"; exon_number "46"; gene_name "Dock5"; gene_source "ensembl"; gene_biotype "protein_coding"; transcript_name "Dock5-201"; transcript_source "ensembl"; transcript_biotype "protein_coding"; protein_id "ENSRNOP00000055674"; protein_version "5";
15	ensembl	exon	46168259	46168396	0	-	.	gene_id "ENSRNOG00000024703"; gene_version "9"; transcript_id "ENSRNOT00000112046"; transcript_version "2"; exon_number "47"; gene_name "Dock5"; gene_source "ensembl"; gene_biotype "protein_coding"; transcript_name "Dock5-203"; transcript_source "ensembl"; transcript_biotype "protein_coding"; exon_id "ENSRNOE00000754416"; exon_version "1"; tag "Ensembl_canonical";
15	ensembl	CDS	46168259	46168396	0	-	0	gene_id "ENSRNOG00000024703"; gene_version "9"; transcript_id "ENSRNOT00000112046"; transcript_version "2"; exon_number "47"; gene_name "Dock5"; gene_source "ensembl"; gene_biotype "protein_coding"; transcript_name "Dock5-203"; transcript_source "ensembl"; transcript_biotype "protein_coding"; protein_id "ENSRNOP00000077193"; protein_version "1"; tag "Ensembl_canonical";
15	ENSEMBL114_rn	exon	46168259	46168396	1.59468476686902	-	.	gene_id "ENSRNOG00000024703"; transcript_id "ENSRNOG00000024703_tx_6"; exon_id "15_46168259_46168396_-"; exonnum "47"; txlen "10290";
15	ENSEMBL114_rn	exon	46168259	46168396	1.07071043024487	-	.	gene_id "ENSRNOG00000024703"; transcript_id "ENSRNOG00000024703_tx_8"; exon_id "15_46168259_46168396_-"; exonnum "46"; txlen "10249";
15	ensembl	exon	46169263	46169346	0	-	.	gene_id "ENSRNOG00000024703"; gene_version "9"; transcript_id "ENSRNOT00000110516"; transcript_version "2"; exon_number "45"; gene_name "Dock5"; gene_source "ensembl"; gene_biotype "protein_coding"; transcript_name "Dock5-202"; transcript_source "ensembl"; transcript_biotype "protein_coding"; exon_id "ENSRNOE00000716594"; exon_version "1";
15	ensembl	CDS	46169263	46169346	0	-	0	gene_id "ENSRNOG00000024703"; gene_version "9"; transcript_id "ENSRNOT00000110516"; transcript_version "2"; exon_number "45"; gene_name "Dock5"; gene_source "ensembl"; gene_biotype "protein_coding"; transcript_name "Dock5-202"; transcript_source "ensembl"; transcript_biotype "protein_coding"; protein_id "ENSRNOP00000094403"; protein_version "1";
15	ensembl	exon	46169263	46169346	0	-	.	gene_id "ENSRNOG00000024703"; gene_version "9"; transcript_id "ENSRNOT00000129151"; transcript_version "1"; exon_number "46"; gene_name "Dock5"; gene_source "ensembl"; gene_biotype "protein_coding"; transcript_name "Dock5-204"; transcript_source "ensembl"; transcript_biotype "protein_coding"; exon_id "ENSRNOE00000716594"; exon_version "1";
15	ensembl	CDS	46169263	46169346	0	-	0	gene_id "ENSRNOG00000024703"; gene_version "9"; transcript_id "ENSRNOT00000129151"; transcript_version "1"; exon_number "46"; gene_name "Dock5"; gene_source "ensembl"; gene_biotype "protein_coding"; transcript_name "Dock5-204"; transcript_source "ensembl"; transcript_biotype "protein_coding"; protein_id "ENSRNOP00000107171"; protein_version "1";
15	ensembl	exon	46169263	46169346	0	-	.	gene_id "ENSRNOG00000024703"; gene_version "9"; transcript_id "ENSRNOT00000058887"; transcript_version "7"; exon_number "45"; gene_name "Dock5"; gene_source "ensembl"; gene_biotype "protein_coding"; transcript_name "Dock5-201"; transcript_source "ensembl"; transcript_biotype "protein_coding"; exon_id "ENSRNOE00000716594"; exon_version "1";
15	ensembl	CDS	46169263	46169346	0	-	0	gene_id "ENSRNOG00000024703"; gene_version "9"; transcript_id "ENSRNOT00000058887"; transcript_version "7"; exon_number "45"; gene_name "Dock5"; gene_source "ensembl"; gene_biotype "protein_coding"; transcript_name "Dock5-201"; transcript_source "ensembl"; transcript_biotype "protein_coding"; protein_id "ENSRNOP00000055674"; protein_version "5";
15	ensembl	exon	46169263	46169346	0	-	.	gene_id "ENSRNOG00000024703"; gene_version "9"; transcript_id "ENSRNOT00000112046"; transcript_version "2"; exon_number "46"; gene_name "Dock5"; gene_source "ensembl"; gene_biotype "protein_coding"; transcript_name "Dock5-203"; transcript_source "ensembl"; transcript_biotype "protein_coding"; exon_id "ENSRNOE00000716594"; exon_version "1"; tag "Ensembl_canonical";
15	ensembl	CDS	46169263	46169346	0	-	0	gene_id "ENSRNOG00000024703"; gene_version "9"; transcript_id "ENSRNOT00000112046"; transcript_version "2"; exon_number "46"; gene_name "Dock5"; gene_source "ensembl"; gene_biotype "protein_coding"; transcript_name "Dock5-203"; transcript_source "ensembl"; transcript_biotype "protein_coding"; protein_id "ENSRNOP00000077193"; protein_version "1"; tag "Ensembl_canonical";
15	ENSEMBL114_rn	exon	46169263	46169346	1.59468476686902	-	.	gene_id "ENSRNOG00000024703"; transcript_id "ENSRNOG00000024703_tx_6"; exon_id "15_46169263_46169346_-"; exonnum "46"; txlen "10290";
15	ENSEMBL114_rn	exon	46169263	46169346	1.07071043024487	-	.	gene_id "ENSRNOG00000024703"; transcript_id "ENSRNOG00000024703_tx_8"; exon_id "15_46169263_46169346_-"; exonnum "45"; txlen "10249";
15	ensembl	exon	46170701	46170877	0	-	.	gene_id "ENSRNOG00000024703"; gene_version "9"; transcript_id "ENSRNOT00000110516"; transcript_version "2"; exon_number "44"; gene_name "Dock5"; gene_source "ensembl"; gene_biotype "protein_coding"; transcript_name "Dock5-202"; transcript_source "ensembl"; transcript_biotype "protein_coding"; exon_id "ENSRNOE00000797426"; exon_version "1";
15	ensembl	CDS	46170701	46170877	0	-	0	gene_id "ENSRNOG00000024703"; gene_version "9"; transcript_id "ENSRNOT00000110516"; transcript_version "2"; exon_number "44"; gene_name "Dock5"; gene_source "ensembl"; gene_biotype "protein_coding"; transcript_name "Dock5-202"; transcript_source "ensembl"; transcript_biotype "protein_coding"; protein_id "ENSRNOP00000094403"; protein_version "1";
15	ensembl	exon	46170701	46170877	0	-	.	gene_id "ENSRNOG00000024703"; gene_version "9"; transcript_id "ENSRNOT00000129151"; transcript_version "1"; exon_number "45"; gene_name "Dock5"; gene_source "ensembl"; gene_biotype "protein_coding"; transcript_name "Dock5-204"; transcript_source "ensembl"; transcript_biotype "protein_coding"; exon_id "ENSRNOE00000797426"; exon_version "1";
15	ensembl	CDS	46170701	46170877	0	-	0	gene_id "ENSRNOG00000024703"; gene_version "9"; transcript_id "ENSRNOT00000129151"; transcript_version "1"; exon_number "45"; gene_name "Dock5"; gene_source "ensembl"; gene_biotype "protein_coding"; transcript_name "Dock5-204"; transcript_source "ensembl"; transcript_biotype "protein_coding"; protein_id "ENSRNOP00000107171"; protein_version "1";
15	ensembl	exon	46170701	46170877	0	-	.	gene_id "ENSRNOG00000024703"; gene_version "9"; transcript_id "ENSRNOT00000058887"; transcript_version "7"; exon_number "44"; gene_name "Dock5"; gene_source "ensembl"; gene_biotype "protein_coding"; transcript_name "Dock5-201"; transcript_source "ensembl"; transcript_biotype "protein_coding"; exon_id "ENSRNOE00000797426"; exon_version "1";
15	ensembl	CDS	46170701	46170877	0	-	0	gene_id "ENSRNOG00000024703"; gene_version "9"; transcript_id "ENSRNOT00000058887"; transcript_version "7"; exon_number "44"; gene_name "Dock5"; gene_source "ensembl"; gene_biotype "protein_coding"; transcript_name "Dock5-201"; transcript_source "ensembl"; transcript_biotype "protein_coding"; protein_id "ENSRNOP00000055674"; protein_version "5";
15	ensembl	exon	46170701	46170877	0	-	.	gene_id "ENSRNOG00000024703"; gene_version "9"; transcript_id "ENSRNOT00000112046"; transcript_version "2"; exon_number "45"; gene_name "Dock5"; gene_source "ensembl"; gene_biotype "protein_coding"; transcript_name "Dock5-203"; transcript_source "ensembl"; transcript_biotype "protein_coding"; exon_id "ENSRNOE00000797426"; exon_version "1"; tag "Ensembl_canonical";
15	ensembl	CDS	46170701	46170877	0	-	0	gene_id "ENSRNOG00000024703"; gene_version "9"; transcript_id "ENSRNOT00000112046"; transcript_version "2"; exon_number "45"; gene_name "Dock5"; gene_source "ensembl"; gene_biotype "protein_coding"; transcript_name "Dock5-203"; transcript_source "ensembl"; transcript_biotype "protein_coding"; protein_id "ENSRNOP00000077193"; protein_version "1"; tag "Ensembl_canonical";
15	ENSEMBL114_rn	exon	46170701	46170877	1.59468476686902	-	.	gene_id "ENSRNOG00000024703"; transcript_id "ENSRNOG00000024703_tx_6"; exon_id "15_46170701_46170877_-"; exonnum "45"; txlen "10290";
15	ENSEMBL114_rn	exon	46170701	46170877	1.07071043024487	-	.	gene_id "ENSRNOG00000024703"; transcript_id "ENSRNOG00000024703_tx_8"; exon_id "15_46170701_46170877_-"; exonnum "44"; txlen "10249";
15	ensembl	exon	46173330	46173416	0	-	.	gene_id "ENSRNOG00000024703"; gene_version "9"; transcript_id "ENSRNOT00000110516"; transcript_version "2"; exon_number "43"; gene_name "Dock5"; gene_source "ensembl"; gene_biotype "protein_coding"; transcript_name "Dock5-202"; transcript_source "ensembl"; transcript_biotype "protein_coding"; exon_id "ENSRNOE00000799728"; exon_version "1";
15	ensembl	CDS	46173330	46173416	0	-	0	gene_id "ENSRNOG00000024703"; gene_version "9"; transcript_id "ENSRNOT00000110516"; transcript_version "2"; exon_number "43"; gene_name "Dock5"; gene_source "ensembl"; gene_biotype "protein_coding"; transcript_name "Dock5-202"; transcript_source "ensembl"; transcript_biotype "protein_coding"; protein_id "ENSRNOP00000094403"; protein_version "1";
15	ensembl	exon	46173330	46173416	0	-	.	gene_id "ENSRNOG00000024703"; gene_version "9"; transcript_id "ENSRNOT00000129151"; transcript_version "1"; exon_number "44"; gene_name "Dock5"; gene_source "ensembl"; gene_biotype "protein_coding"; transcript_name "Dock5-204"; transcript_source "ensembl"; transcript_biotype "protein_coding"; exon_id "ENSRNOE00000799728"; exon_version "1";
15	ensembl	CDS	46173330	46173416	0	-	0	gene_id "ENSRNOG00000024703"; gene_version "9"; transcript_id "ENSRNOT00000129151"; transcript_version "1"; exon_number "44"; gene_name "Dock5"; gene_source "ensembl"; gene_biotype "protein_coding"; transcript_name "Dock5-204"; transcript_source "ensembl"; transcript_biotype "protein_coding"; protein_id "ENSRNOP00000107171"; protein_version "1";
15	ensembl	exon	46173330	46173416	0	-	.	gene_id "ENSRNOG00000024703"; gene_version "9"; transcript_id "ENSRNOT00000058887"; transcript_version "7"; exon_number "43"; gene_name "Dock5"; gene_source "ensembl"; gene_biotype "protein_coding"; transcript_name "Dock5-201"; transcript_source "ensembl"; transcript_biotype "protein_coding"; exon_id "ENSRNOE00000799728"; exon_version "1";
15	ensembl	CDS	46173330	46173416	0	-	0	gene_id "ENSRNOG00000024703"; gene_version "9"; transcript_id "ENSRNOT00000058887"; transcript_version "7"; exon_number "43"; gene_name "Dock5"; gene_source "ensembl"; gene_biotype "protein_coding"; transcript_name "Dock5-201"; transcript_source "ensembl"; transcript_biotype "protein_coding"; protein_id "ENSRNOP00000055674"; protein_version "5";
15	ensembl	exon	46173330	46173416	0	-	.	gene_id "ENSRNOG00000024703"; gene_version "9"; transcript_id "ENSRNOT00000112046"; transcript_version "2"; exon_number "44"; gene_name "Dock5"; gene_source "ensembl"; gene_biotype "protein_coding"; transcript_name "Dock5-203"; transcript_source "ensembl"; transcript_biotype "protein_coding"; exon_id "ENSRNOE00000799728"; exon_version "1"; tag "Ensembl_canonical";
15	ensembl	CDS	46173330	46173416	0	-	0	gene_id "ENSRNOG00000024703"; gene_version "9"; transcript_id "ENSRNOT00000112046"; transcript_version "2"; exon_number "44"; gene_name "Dock5"; gene_source "ensembl"; gene_biotype "protein_coding"; transcript_name "Dock5-203"; transcript_source "ensembl"; transcript_biotype "protein_coding"; protein_id "ENSRNOP00000077193"; protein_version "1"; tag "Ensembl_canonical";
15	ENSEMBL114_rn	exon	46173330	46173416	1.59468476686902	-	.	gene_id "ENSRNOG00000024703"; transcript_id "ENSRNOG00000024703_tx_6"; exon_id "15_46173330_46173416_-"; exonnum "44"; txlen "10290";
15	ENSEMBL114_rn	exon	46173330	46173416	1.07071043024487	-	.	gene_id "ENSRNOG00000024703"; transcript_id "ENSRNOG00000024703_tx_8"; exon_id "15_46173330_46173416_-"; exonnum "43"; txlen "10249";
15	ensembl	exon	46174147	46174231	0	-	.	gene_id "ENSRNOG00000024703"; gene_version "9"; transcript_id "ENSRNOT00000110516"; transcript_version "2"; exon_number "42"; gene_name "Dock5"; gene_source "ensembl"; gene_biotype "protein_coding"; transcript_name "Dock5-202"; transcript_source "ensembl"; transcript_biotype "protein_coding"; exon_id "ENSRNOE00000702208"; exon_version "1";
15	ensembl	CDS	46174147	46174231	0	-	1	gene_id "ENSRNOG00000024703"; gene_version "9"; transcript_id "ENSRNOT00000110516"; transcript_version "2"; exon_number "42"; gene_name "Dock5"; gene_source "ensembl"; gene_biotype "protein_coding"; transcript_name "Dock5-202"; transcript_source "ensembl"; transcript_biotype "protein_coding"; protein_id "ENSRNOP00000094403"; protein_version "1";
15	ensembl	exon	46174147	46174231	0	-	.	gene_id "ENSRNOG00000024703"; gene_version "9"; transcript_id "ENSRNOT00000129151"; transcript_version "1"; exon_number "43"; gene_name "Dock5"; gene_source "ensembl"; gene_biotype "protein_coding"; transcript_name "Dock5-204"; transcript_source "ensembl"; transcript_biotype "protein_coding"; exon_id "ENSRNOE00000702208"; exon_version "1";
15	ensembl	CDS	46174147	46174231	0	-	1	gene_id "ENSRNOG00000024703"; gene_version "9"; transcript_id "ENSRNOT00000129151"; transcript_version "1"; exon_number "43"; gene_name "Dock5"; gene_source "ensembl"; gene_biotype "protein_coding"; transcript_name "Dock5-204"; transcript_source "ensembl"; transcript_biotype "protein_coding"; protein_id "ENSRNOP00000107171"; protein_version "1";
15	ensembl	exon	46174147	46174231	0	-	.	gene_id "ENSRNOG00000024703"; gene_version "9"; transcript_id "ENSRNOT00000058887"; transcript_version "7"; exon_number "42"; gene_name "Dock5"; gene_source "ensembl"; gene_biotype "protein_coding"; transcript_name "Dock5-201"; transcript_source "ensembl"; transcript_biotype "protein_coding"; exon_id "ENSRNOE00000702208"; exon_version "1";
15	ensembl	CDS	46174147	46174231	0	-	1	gene_id "ENSRNOG00000024703"; gene_version "9"; transcript_id "ENSRNOT00000058887"; transcript_version "7"; exon_number "42"; gene_name "Dock5"; gene_source "ensembl"; gene_biotype "protein_coding"; transcript_name "Dock5-201"; transcript_source "ensembl"; transcript_biotype "protein_coding"; protein_id "ENSRNOP00000055674"; protein_version "5";
15	ensembl	exon	46174147	46174231	0	-	.	gene_id "ENSRNOG00000024703"; gene_version "9"; transcript_id "ENSRNOT00000112046"; transcript_version "2"; exon_number "43"; gene_name "Dock5"; gene_source "ensembl"; gene_biotype "protein_coding"; transcript_name "Dock5-203"; transcript_source "ensembl"; transcript_biotype "protein_coding"; exon_id "ENSRNOE00000702208"; exon_version "1"; tag "Ensembl_canonical";
15	ensembl	CDS	46174147	46174231	0	-	1	gene_id "ENSRNOG00000024703"; gene_version "9"; transcript_id "ENSRNOT00000112046"; transcript_version "2"; exon_number "43"; gene_name "Dock5"; gene_source "ensembl"; gene_biotype "protein_coding"; transcript_name "Dock5-203"; transcript_source "ensembl"; transcript_biotype "protein_coding"; protein_id "ENSRNOP00000077193"; protein_version "1"; tag "Ensembl_canonical";
15	ENSEMBL114_rn	exon	46174147	46174231	1.59468476686902	-	.	gene_id "ENSRNOG00000024703"; transcript_id "ENSRNOG00000024703_tx_6"; exon_id "15_46174147_46174231_-"; exonnum "43"; txlen "10290";
15	ENSEMBL114_rn	exon	46174147	46174231	1.07071043024487	-	.	gene_id "ENSRNOG00000024703"; transcript_id "ENSRNOG00000024703_tx_8"; exon_id "15_46174147_46174231_-"; exonnum "42"; txlen "10249";
15	ensembl	exon	46174808	46174889	0	-	.	gene_id "ENSRNOG00000024703"; gene_version "9"; transcript_id "ENSRNOT00000110516"; transcript_version "2"; exon_number "41"; gene_name "Dock5"; gene_source "ensembl"; gene_biotype "protein_coding"; transcript_name "Dock5-202"; transcript_source "ensembl"; transcript_biotype "protein_coding"; exon_id "ENSRNOE00000814415"; exon_version "1";
15	ensembl	CDS	46174808	46174889	0	-	2	gene_id "ENSRNOG00000024703"; gene_version "9"; transcript_id "ENSRNOT00000110516"; transcript_version "2"; exon_number "41"; gene_name "Dock5"; gene_source "ensembl"; gene_biotype "protein_coding"; transcript_name "Dock5-202"; transcript_source "ensembl"; transcript_biotype "protein_coding"; protein_id "ENSRNOP00000094403"; protein_version "1";
15	ensembl	exon	46174808	46174889	0	-	.	gene_id "ENSRNOG00000024703"; gene_version "9"; transcript_id "ENSRNOT00000129151"; transcript_version "1"; exon_number "42"; gene_name "Dock5"; gene_source "ensembl"; gene_biotype "protein_coding"; transcript_name "Dock5-204"; transcript_source "ensembl"; transcript_biotype "protein_coding"; exon_id "ENSRNOE00000814415"; exon_version "1";
15	ensembl	CDS	46174808	46174889	0	-	2	gene_id "ENSRNOG00000024703"; gene_version "9"; transcript_id "ENSRNOT00000129151"; transcript_version "1"; exon_number "42"; gene_name "Dock5"; gene_source "ensembl"; gene_biotype "protein_coding"; transcript_name "Dock5-204"; transcript_source "ensembl"; transcript_biotype "protein_coding"; protein_id "ENSRNOP00000107171"; protein_version "1";
15	ensembl	exon	46174808	46174889	0	-	.	gene_id "ENSRNOG00000024703"; gene_version "9"; transcript_id "ENSRNOT00000058887"; transcript_version "7"; exon_number "41"; gene_name "Dock5"; gene_source "ensembl"; gene_biotype "protein_coding"; transcript_name "Dock5-201"; transcript_source "ensembl"; transcript_biotype "protein_coding"; exon_id "ENSRNOE00000814415"; exon_version "1";
15	ensembl	CDS	46174808	46174889	0	-	2	gene_id "ENSRNOG00000024703"; gene_version "9"; transcript_id "ENSRNOT00000058887"; transcript_version "7"; exon_number "41"; gene_name "Dock5"; gene_source "ensembl"; gene_biotype "protein_coding"; transcript_name "Dock5-201"; transcript_source "ensembl"; transcript_biotype "protein_coding"; protein_id "ENSRNOP00000055674"; protein_version "5";
15	ensembl	exon	46174808	46174889	0	-	.	gene_id "ENSRNOG00000024703"; gene_version "9"; transcript_id "ENSRNOT00000112046"; transcript_version "2"; exon_number "42"; gene_name "Dock5"; gene_source "ensembl"; gene_biotype "protein_coding"; transcript_name "Dock5-203"; transcript_source "ensembl"; transcript_biotype "protein_coding"; exon_id "ENSRNOE00000814415"; exon_version "1"; tag "Ensembl_canonical";
15	ensembl	CDS	46174808	46174889	0	-	2	gene_id "ENSRNOG00000024703"; gene_version "9"; transcript_id "ENSRNOT00000112046"; transcript_version "2"; exon_number "42"; gene_name "Dock5"; gene_source "ensembl"; gene_biotype "protein_coding"; transcript_name "Dock5-203"; transcript_source "ensembl"; transcript_biotype "protein_coding"; protein_id "ENSRNOP00000077193"; protein_version "1"; tag "Ensembl_canonical";
15	ENSEMBL114_rn	exon	46174808	46174889	1.59468476686902	-	.	gene_id "ENSRNOG00000024703"; transcript_id "ENSRNOG00000024703_tx_6"; exon_id "15_46174808_46174889_-"; exonnum "42"; txlen "10290";
15	ENSEMBL114_rn	exon	46174808	46174889	1.07071043024487	-	.	gene_id "ENSRNOG00000024703"; transcript_id "ENSRNOG00000024703_tx_8"; exon_id "15_46174808_46174889_-"; exonnum "41"; txlen "10249";
15	ensembl	exon	46176133	46176236	0	-	.	gene_id "ENSRNOG00000024703"; gene_version "9"; transcript_id "ENSRNOT00000110516"; transcript_version "2"; exon_number "40"; gene_name "Dock5"; gene_source "ensembl"; gene_biotype "protein_coding"; transcript_name "Dock5-202"; transcript_source "ensembl"; transcript_biotype "protein_coding"; exon_id "ENSRNOE00000644056"; exon_version "1";
15	ensembl	CDS	46176133	46176236	0	-	1	gene_id "ENSRNOG00000024703"; gene_version "9"; transcript_id "ENSRNOT00000110516"; transcript_version "2"; exon_number "40"; gene_name "Dock5"; gene_source "ensembl"; gene_biotype "protein_coding"; transcript_name "Dock5-202"; transcript_source "ensembl"; transcript_biotype "protein_coding"; protein_id "ENSRNOP00000094403"; protein_version "1";
15	ensembl	exon	46176133	46176274	0	-	.	gene_id "ENSRNOG00000024703"; gene_version "9"; transcript_id "ENSRNOT00000129151"; transcript_version "1"; exon_number "41"; gene_name "Dock5"; gene_source "ensembl"; gene_biotype "protein_coding"; transcript_name "Dock5-204"; transcript_source "ensembl"; transcript_biotype "protein_coding"; exon_id "ENSRNOE00000818300"; exon_version "1";
15	ensembl	CDS	46176133	46176274	0	-	0	gene_id "ENSRNOG00000024703"; gene_version "9"; transcript_id "ENSRNOT00000129151"; transcript_version "1"; exon_number "41"; gene_name "Dock5"; gene_source "ensembl"; gene_biotype "protein_coding"; transcript_name "Dock5-204"; transcript_source "ensembl"; transcript_biotype "protein_coding"; protein_id "ENSRNOP00000107171"; protein_version "1";
15	ensembl	exon	46176133	46176274	0	-	.	gene_id "ENSRNOG00000024703"; gene_version "9"; transcript_id "ENSRNOT00000058887"; transcript_version "7"; exon_number "40"; gene_name "Dock5"; gene_source "ensembl"; gene_biotype "protein_coding"; transcript_name "Dock5-201"; transcript_source "ensembl"; transcript_biotype "protein_coding"; exon_id "ENSRNOE00000818300"; exon_version "1";
15	ensembl	CDS	46176133	46176274	0	-	0	gene_id "ENSRNOG00000024703"; gene_version "9"; transcript_id "ENSRNOT00000058887"; transcript_version "7"; exon_number "40"; gene_name "Dock5"; gene_source "ensembl"; gene_biotype "protein_coding"; transcript_name "Dock5-201"; transcript_source "ensembl"; transcript_biotype "protein_coding"; protein_id "ENSRNOP00000055674"; protein_version "5";
15	ensembl	exon	46176133	46176274	0	-	.	gene_id "ENSRNOG00000024703"; gene_version "9"; transcript_id "ENSRNOT00000112046"; transcript_version "2"; exon_number "41"; gene_name "Dock5"; gene_source "ensembl"; gene_biotype "protein_coding"; transcript_name "Dock5-203"; transcript_source "ensembl"; transcript_biotype "protein_coding"; exon_id "ENSRNOE00000818300"; exon_version "1"; tag "Ensembl_canonical";
15	ensembl	CDS	46176133	46176274	0	-	0	gene_id "ENSRNOG00000024703"; gene_version "9"; transcript_id "ENSRNOT00000112046"; transcript_version "2"; exon_number "41"; gene_name "Dock5"; gene_source "ensembl"; gene_biotype "protein_coding"; transcript_name "Dock5-203"; transcript_source "ensembl"; transcript_biotype "protein_coding"; protein_id "ENSRNOP00000077193"; protein_version "1"; tag "Ensembl_canonical";
15	ENSEMBL114_rn	exon	46176133	46176274	1.59468476686902	-	.	gene_id "ENSRNOG00000024703"; transcript_id "ENSRNOG00000024703_tx_6"; exon_id "15_46176133_46176274_-"; exonnum "41"; txlen "10290";
15	ENSEMBL114_rn	exon	46176133	46176274	1.07071043024487	-	.	gene_id "ENSRNOG00000024703"; transcript_id "ENSRNOG00000024703_tx_8"; exon_id "15_46176133_46176274_-"; exonnum "40"; txlen "10249";
15	ensembl	exon	46176336	46176361	0	-	.	gene_id "ENSRNOG00000024703"; gene_version "9"; transcript_id "ENSRNOT00000110516"; transcript_version "2"; exon_number "39"; gene_name "Dock5"; gene_source "ensembl"; gene_biotype "protein_coding"; transcript_name "Dock5-202"; transcript_source "ensembl"; transcript_biotype "protein_coding"; exon_id "ENSRNOE00000633156"; exon_version "1";
15	ensembl	CDS	46176336	46176361	0	-	0	gene_id "ENSRNOG00000024703"; gene_version "9"; transcript_id "ENSRNOT00000110516"; transcript_version "2"; exon_number "39"; gene_name "Dock5"; gene_source "ensembl"; gene_biotype "protein_coding"; transcript_name "Dock5-202"; transcript_source "ensembl"; transcript_biotype "protein_coding"; protein_id "ENSRNOP00000094403"; protein_version "1";
15	ensembl	exon	46177621	46177725	0	-	.	gene_id "ENSRNOG00000024703"; gene_version "9"; transcript_id "ENSRNOT00000129151"; transcript_version "1"; exon_number "40"; gene_name "Dock5"; gene_source "ensembl"; gene_biotype "protein_coding"; transcript_name "Dock5-204"; transcript_source "ensembl"; transcript_biotype "protein_coding"; exon_id "ENSRNOE00000801957"; exon_version "1";
15	ensembl	CDS	46177621	46177725	0	-	0	gene_id "ENSRNOG00000024703"; gene_version "9"; transcript_id "ENSRNOT00000129151"; transcript_version "1"; exon_number "40"; gene_name "Dock5"; gene_source "ensembl"; gene_biotype "protein_coding"; transcript_name "Dock5-204"; transcript_source "ensembl"; transcript_biotype "protein_coding"; protein_id "ENSRNOP00000107171"; protein_version "1";
15	ensembl	exon	46177621	46177725	0	-	.	gene_id "ENSRNOG00000024703"; gene_version "9"; transcript_id "ENSRNOT00000058887"; transcript_version "7"; exon_number "39"; gene_name "Dock5"; gene_source "ensembl"; gene_biotype "protein_coding"; transcript_name "Dock5-201"; transcript_source "ensembl"; transcript_biotype "protein_coding"; exon_id "ENSRNOE00000801957"; exon_version "1";
15	ensembl	CDS	46177621	46177725	0	-	0	gene_id "ENSRNOG00000024703"; gene_version "9"; transcript_id "ENSRNOT00000058887"; transcript_version "7"; exon_number "39"; gene_name "Dock5"; gene_source "ensembl"; gene_biotype "protein_coding"; transcript_name "Dock5-201"; transcript_source "ensembl"; transcript_biotype "protein_coding"; protein_id "ENSRNOP00000055674"; protein_version "5";
15	ensembl	exon	46177621	46177725	0	-	.	gene_id "ENSRNOG00000024703"; gene_version "9"; transcript_id "ENSRNOT00000112046"; transcript_version "2"; exon_number "40"; gene_name "Dock5"; gene_source "ensembl"; gene_biotype "protein_coding"; transcript_name "Dock5-203"; transcript_source "ensembl"; transcript_biotype "protein_coding"; exon_id "ENSRNOE00000801957"; exon_version "1"; tag "Ensembl_canonical";
15	ensembl	CDS	46177621	46177725	0	-	0	gene_id "ENSRNOG00000024703"; gene_version "9"; transcript_id "ENSRNOT00000112046"; transcript_version "2"; exon_number "40"; gene_name "Dock5"; gene_source "ensembl"; gene_biotype "protein_coding"; transcript_name "Dock5-203"; transcript_source "ensembl"; transcript_biotype "protein_coding"; protein_id "ENSRNOP00000077193"; protein_version "1"; tag "Ensembl_canonical";
15	ENSEMBL114_rn	exon	46177621	46177725	1.59468476686902	-	.	gene_id "ENSRNOG00000024703"; transcript_id "ENSRNOG00000024703_tx_6"; exon_id "15_46177621_46177725_-"; exonnum "40"; txlen "10290";
15	ENSEMBL114_rn	exon	46177621	46177725	1.07071043024487	-	.	gene_id "ENSRNOG00000024703"; transcript_id "ENSRNOG00000024703_tx_8"; exon_id "15_46177621_46177725_-"; exonnum "39"; txlen "10249";
15	ensembl	exon	46179368	46179457	0	-	.	gene_id "ENSRNOG00000024703"; gene_version "9"; transcript_id "ENSRNOT00000110516"; transcript_version "2"; exon_number "38"; gene_name "Dock5"; gene_source "ensembl"; gene_biotype "protein_coding"; transcript_name "Dock5-202"; transcript_source "ensembl"; transcript_biotype "protein_coding"; exon_id "ENSRNOE00000800958"; exon_version "1";
15	ensembl	CDS	46179368	46179457	0	-	0	gene_id "ENSRNOG00000024703"; gene_version "9"; transcript_id "ENSRNOT00000110516"; transcript_version "2"; exon_number "38"; gene_name "Dock5"; gene_source "ensembl"; gene_biotype "protein_coding"; transcript_name "Dock5-202"; transcript_source "ensembl"; transcript_biotype "protein_coding"; protein_id "ENSRNOP00000094403"; protein_version "1";
15	ensembl	exon	46179368	46179457	0	-	.	gene_id "ENSRNOG00000024703"; gene_version "9"; transcript_id "ENSRNOT00000129151"; transcript_version "1"; exon_number "39"; gene_name "Dock5"; gene_source "ensembl"; gene_biotype "protein_coding"; transcript_name "Dock5-204"; transcript_source "ensembl"; transcript_biotype "protein_coding"; exon_id "ENSRNOE00000800958"; exon_version "1";
15	ensembl	CDS	46179368	46179457	0	-	0	gene_id "ENSRNOG00000024703"; gene_version "9"; transcript_id "ENSRNOT00000129151"; transcript_version "1"; exon_number "39"; gene_name "Dock5"; gene_source "ensembl"; gene_biotype "protein_coding"; transcript_name "Dock5-204"; transcript_source "ensembl"; transcript_biotype "protein_coding"; protein_id "ENSRNOP00000107171"; protein_version "1";
15	ensembl	exon	46179368	46179457	0	-	.	gene_id "ENSRNOG00000024703"; gene_version "9"; transcript_id "ENSRNOT00000058887"; transcript_version "7"; exon_number "38"; gene_name "Dock5"; gene_source "ensembl"; gene_biotype "protein_coding"; transcript_name "Dock5-201"; transcript_source "ensembl"; transcript_biotype "protein_coding"; exon_id "ENSRNOE00000800958"; exon_version "1";
15	ensembl	CDS	46179368	46179457	0	-	0	gene_id "ENSRNOG00000024703"; gene_version "9"; transcript_id "ENSRNOT00000058887"; transcript_version "7"; exon_number "38"; gene_name "Dock5"; gene_source "ensembl"; gene_biotype "protein_coding"; transcript_name "Dock5-201"; transcript_source "ensembl"; transcript_biotype "protein_coding"; protein_id "ENSRNOP00000055674"; protein_version "5";
15	ensembl	exon	46179368	46179457	0	-	.	gene_id "ENSRNOG00000024703"; gene_version "9"; transcript_id "ENSRNOT00000112046"; transcript_version "2"; exon_number "39"; gene_name "Dock5"; gene_source "ensembl"; gene_biotype "protein_coding"; transcript_name "Dock5-203"; transcript_source "ensembl"; transcript_biotype "protein_coding"; exon_id "ENSRNOE00000800958"; exon_version "1"; tag "Ensembl_canonical";
15	ensembl	CDS	46179368	46179457	0	-	0	gene_id "ENSRNOG00000024703"; gene_version "9"; transcript_id "ENSRNOT00000112046"; transcript_version "2"; exon_number "39"; gene_name "Dock5"; gene_source "ensembl"; gene_biotype "protein_coding"; transcript_name "Dock5-203"; transcript_source "ensembl"; transcript_biotype "protein_coding"; protein_id "ENSRNOP00000077193"; protein_version "1"; tag "Ensembl_canonical";
15	ENSEMBL114_rn	exon	46179368	46179457	1.59468476686902	-	.	gene_id "ENSRNOG00000024703"; transcript_id "ENSRNOG00000024703_tx_6"; exon_id "15_46179368_46179457_-"; exonnum "39"; txlen "10290";
15	ENSEMBL114_rn	exon	46179368	46179457	1.07071043024487	-	.	gene_id "ENSRNOG00000024703"; transcript_id "ENSRNOG00000024703_tx_8"; exon_id "15_46179368_46179457_-"; exonnum "38"; txlen "10249";
15	ensembl	exon	46181915	46182034	0	-	.	gene_id "ENSRNOG00000024703"; gene_version "9"; transcript_id "ENSRNOT00000110516"; transcript_version "2"; exon_number "37"; gene_name "Dock5"; gene_source "ensembl"; gene_biotype "protein_coding"; transcript_name "Dock5-202"; transcript_source "ensembl"; transcript_biotype "protein_coding"; exon_id "ENSRNOE00000806648"; exon_version "1";
15	ensembl	CDS	46181915	46182034	0	-	0	gene_id "ENSRNOG00000024703"; gene_version "9"; transcript_id "ENSRNOT00000110516"; transcript_version "2"; exon_number "37"; gene_name "Dock5"; gene_source "ensembl"; gene_biotype "protein_coding"; transcript_name "Dock5-202"; transcript_source "ensembl"; transcript_biotype "protein_coding"; protein_id "ENSRNOP00000094403"; protein_version "1";
15	ensembl	exon	46181915	46182034	0	-	.	gene_id "ENSRNOG00000024703"; gene_version "9"; transcript_id "ENSRNOT00000129151"; transcript_version "1"; exon_number "38"; gene_name "Dock5"; gene_source "ensembl"; gene_biotype "protein_coding"; transcript_name "Dock5-204"; transcript_source "ensembl"; transcript_biotype "protein_coding"; exon_id "ENSRNOE00000806648"; exon_version "1";
15	ensembl	CDS	46181915	46182034	0	-	0	gene_id "ENSRNOG00000024703"; gene_version "9"; transcript_id "ENSRNOT00000129151"; transcript_version "1"; exon_number "38"; gene_name "Dock5"; gene_source "ensembl"; gene_biotype "protein_coding"; transcript_name "Dock5-204"; transcript_source "ensembl"; transcript_biotype "protein_coding"; protein_id "ENSRNOP00000107171"; protein_version "1";
15	ensembl	exon	46181915	46182034	0	-	.	gene_id "ENSRNOG00000024703"; gene_version "9"; transcript_id "ENSRNOT00000058887"; transcript_version "7"; exon_number "37"; gene_name "Dock5"; gene_source "ensembl"; gene_biotype "protein_coding"; transcript_name "Dock5-201"; transcript_source "ensembl"; transcript_biotype "protein_coding"; exon_id "ENSRNOE00000806648"; exon_version "1";
15	ensembl	CDS	46181915	46182034	0	-	0	gene_id "ENSRNOG00000024703"; gene_version "9"; transcript_id "ENSRNOT00000058887"; transcript_version "7"; exon_number "37"; gene_name "Dock5"; gene_source "ensembl"; gene_biotype "protein_coding"; transcript_name "Dock5-201"; transcript_source "ensembl"; transcript_biotype "protein_coding"; protein_id "ENSRNOP00000055674"; protein_version "5";
15	ensembl	exon	46181915	46182034	0	-	.	gene_id "ENSRNOG00000024703"; gene_version "9"; transcript_id "ENSRNOT00000112046"; transcript_version "2"; exon_number "38"; gene_name "Dock5"; gene_source "ensembl"; gene_biotype "protein_coding"; transcript_name "Dock5-203"; transcript_source "ensembl"; transcript_biotype "protein_coding"; exon_id "ENSRNOE00000806648"; exon_version "1"; tag "Ensembl_canonical";
15	ensembl	CDS	46181915	46182034	0	-	0	gene_id "ENSRNOG00000024703"; gene_version "9"; transcript_id "ENSRNOT00000112046"; transcript_version "2"; exon_number "38"; gene_name "Dock5"; gene_source "ensembl"; gene_biotype "protein_coding"; transcript_name "Dock5-203"; transcript_source "ensembl"; transcript_biotype "protein_coding"; protein_id "ENSRNOP00000077193"; protein_version "1"; tag "Ensembl_canonical";
15	ENSEMBL114_rn	exon	46181915	46182034	1.59468476686902	-	.	gene_id "ENSRNOG00000024703"; transcript_id "ENSRNOG00000024703_tx_6"; exon_id "15_46181915_46182034_-"; exonnum "38"; txlen "10290";
15	ENSEMBL114_rn	exon	46181915	46182034	1.07071043024487	-	.	gene_id "ENSRNOG00000024703"; transcript_id "ENSRNOG00000024703_tx_8"; exon_id "15_46181915_46182034_-"; exonnum "37"; txlen "10249";
15	ensembl	exon	46184458	46184548	0	-	.	gene_id "ENSRNOG00000024703"; gene_version "9"; transcript_id "ENSRNOT00000110516"; transcript_version "2"; exon_number "36"; gene_name "Dock5"; gene_source "ensembl"; gene_biotype "protein_coding"; transcript_name "Dock5-202"; transcript_source "ensembl"; transcript_biotype "protein_coding"; exon_id "ENSRNOE00000755629"; exon_version "1";
15	ensembl	CDS	46184458	46184548	0	-	1	gene_id "ENSRNOG00000024703"; gene_version "9"; transcript_id "ENSRNOT00000110516"; transcript_version "2"; exon_number "36"; gene_name "Dock5"; gene_source "ensembl"; gene_biotype "protein_coding"; transcript_name "Dock5-202"; transcript_source "ensembl"; transcript_biotype "protein_coding"; protein_id "ENSRNOP00000094403"; protein_version "1";
15	ensembl	exon	46184458	46184548	0	-	.	gene_id "ENSRNOG00000024703"; gene_version "9"; transcript_id "ENSRNOT00000129151"; transcript_version "1"; exon_number "37"; gene_name "Dock5"; gene_source "ensembl"; gene_biotype "protein_coding"; transcript_name "Dock5-204"; transcript_source "ensembl"; transcript_biotype "protein_coding"; exon_id "ENSRNOE00000755629"; exon_version "1";
15	ensembl	CDS	46184458	46184548	0	-	1	gene_id "ENSRNOG00000024703"; gene_version "9"; transcript_id "ENSRNOT00000129151"; transcript_version "1"; exon_number "37"; gene_name "Dock5"; gene_source "ensembl"; gene_biotype "protein_coding"; transcript_name "Dock5-204"; transcript_source "ensembl"; transcript_biotype "protein_coding"; protein_id "ENSRNOP00000107171"; protein_version "1";
15	ensembl	exon	46184458	46184548	0	-	.	gene_id "ENSRNOG00000024703"; gene_version "9"; transcript_id "ENSRNOT00000058887"; transcript_version "7"; exon_number "36"; gene_name "Dock5"; gene_source "ensembl"; gene_biotype "protein_coding"; transcript_name "Dock5-201"; transcript_source "ensembl"; transcript_biotype "protein_coding"; exon_id "ENSRNOE00000755629"; exon_version "1";
15	ensembl	CDS	46184458	46184548	0	-	1	gene_id "ENSRNOG00000024703"; gene_version "9"; transcript_id "ENSRNOT00000058887"; transcript_version "7"; exon_number "36"; gene_name "Dock5"; gene_source "ensembl"; gene_biotype "protein_coding"; transcript_name "Dock5-201"; transcript_source "ensembl"; transcript_biotype "protein_coding"; protein_id "ENSRNOP00000055674"; protein_version "5";
15	ensembl	exon	46184458	46184548	0	-	.	gene_id "ENSRNOG00000024703"; gene_version "9"; transcript_id "ENSRNOT00000112046"; transcript_version "2"; exon_number "37"; gene_name "Dock5"; gene_source "ensembl"; gene_biotype "protein_coding"; transcript_name "Dock5-203"; transcript_source "ensembl"; transcript_biotype "protein_coding"; exon_id "ENSRNOE00000755629"; exon_version "1"; tag "Ensembl_canonical";
15	ensembl	CDS	46184458	46184548	0	-	1	gene_id "ENSRNOG00000024703"; gene_version "9"; transcript_id "ENSRNOT00000112046"; transcript_version "2"; exon_number "37"; gene_name "Dock5"; gene_source "ensembl"; gene_biotype "protein_coding"; transcript_name "Dock5-203"; transcript_source "ensembl"; transcript_biotype "protein_coding"; protein_id "ENSRNOP00000077193"; protein_version "1"; tag "Ensembl_canonical";
15	ENSEMBL114_rn	exon	46184458	46184548	1.59468476686902	-	.	gene_id "ENSRNOG00000024703"; transcript_id "ENSRNOG00000024703_tx_6"; exon_id "15_46184458_46184548_-"; exonnum "37"; txlen "10290";
15	ENSEMBL114_rn	exon	46184458	46184548	1.07071043024487	-	.	gene_id "ENSRNOG00000024703"; transcript_id "ENSRNOG00000024703_tx_8"; exon_id "15_46184458_46184548_-"; exonnum "36"; txlen "10249";
15	ensembl	exon	46185182	46185222	0	-	.	gene_id "ENSRNOG00000024703"; gene_version "9"; transcript_id "ENSRNOT00000110516"; transcript_version "2"; exon_number "35"; gene_name "Dock5"; gene_source "ensembl"; gene_biotype "protein_coding"; transcript_name "Dock5-202"; transcript_source "ensembl"; transcript_biotype "protein_coding"; exon_id "ENSRNOE00000673532"; exon_version "1";
15	ensembl	CDS	46185182	46185222	0	-	0	gene_id "ENSRNOG00000024703"; gene_version "9"; transcript_id "ENSRNOT00000110516"; transcript_version "2"; exon_number "35"; gene_name "Dock5"; gene_source "ensembl"; gene_biotype "protein_coding"; transcript_name "Dock5-202"; transcript_source "ensembl"; transcript_biotype "protein_coding"; protein_id "ENSRNOP00000094403"; protein_version "1";
15	ensembl	exon	46185182	46185222	0	-	.	gene_id "ENSRNOG00000024703"; gene_version "9"; transcript_id "ENSRNOT00000129151"; transcript_version "1"; exon_number "36"; gene_name "Dock5"; gene_source "ensembl"; gene_biotype "protein_coding"; transcript_name "Dock5-204"; transcript_source "ensembl"; transcript_biotype "protein_coding"; exon_id "ENSRNOE00000673532"; exon_version "1";
15	ensembl	CDS	46185182	46185222	0	-	0	gene_id "ENSRNOG00000024703"; gene_version "9"; transcript_id "ENSRNOT00000129151"; transcript_version "1"; exon_number "36"; gene_name "Dock5"; gene_source "ensembl"; gene_biotype "protein_coding"; transcript_name "Dock5-204"; transcript_source "ensembl"; transcript_biotype "protein_coding"; protein_id "ENSRNOP00000107171"; protein_version "1";
15	ensembl	exon	46185182	46185222	0	-	.	gene_id "ENSRNOG00000024703"; gene_version "9"; transcript_id "ENSRNOT00000058887"; transcript_version "7"; exon_number "35"; gene_name "Dock5"; gene_source "ensembl"; gene_biotype "protein_coding"; transcript_name "Dock5-201"; transcript_source "ensembl"; transcript_biotype "protein_coding"; exon_id "ENSRNOE00000673532"; exon_version "1";
15	ensembl	CDS	46185182	46185222	0	-	0	gene_id "ENSRNOG00000024703"; gene_version "9"; transcript_id "ENSRNOT00000058887"; transcript_version "7"; exon_number "35"; gene_name "Dock5"; gene_source "ensembl"; gene_biotype "protein_coding"; transcript_name "Dock5-201"; transcript_source "ensembl"; transcript_biotype "protein_coding"; protein_id "ENSRNOP00000055674"; protein_version "5";
15	ensembl	exon	46185182	46185222	0	-	.	gene_id "ENSRNOG00000024703"; gene_version "9"; transcript_id "ENSRNOT00000112046"; transcript_version "2"; exon_number "36"; gene_name "Dock5"; gene_source "ensembl"; gene_biotype "protein_coding"; transcript_name "Dock5-203"; transcript_source "ensembl"; transcript_biotype "protein_coding"; exon_id "ENSRNOE00000673532"; exon_version "1"; tag "Ensembl_canonical";
15	ensembl	CDS	46185182	46185222	0	-	0	gene_id "ENSRNOG00000024703"; gene_version "9"; transcript_id "ENSRNOT00000112046"; transcript_version "2"; exon_number "36"; gene_name "Dock5"; gene_source "ensembl"; gene_biotype "protein_coding"; transcript_name "Dock5-203"; transcript_source "ensembl"; transcript_biotype "protein_coding"; protein_id "ENSRNOP00000077193"; protein_version "1"; tag "Ensembl_canonical";
15	ENSEMBL114_rn	exon	46185182	46185222	1.59468476686902	-	.	gene_id "ENSRNOG00000024703"; transcript_id "ENSRNOG00000024703_tx_6"; exon_id "15_46185182_46185222_-"; exonnum "36"; txlen "10290";
15	ENSEMBL114_rn	exon	46185182	46185222	1.07071043024487	-	.	gene_id "ENSRNOG00000024703"; transcript_id "ENSRNOG00000024703_tx_8"; exon_id "15_46185182_46185222_-"; exonnum "35"; txlen "10249";
15	ensembl	exon	46186070	46186229	0	-	.	gene_id "ENSRNOG00000024703"; gene_version "9"; transcript_id "ENSRNOT00000110516"; transcript_version "2"; exon_number "34"; gene_name "Dock5"; gene_source "ensembl"; gene_biotype "protein_coding"; transcript_name "Dock5-202"; transcript_source "ensembl"; transcript_biotype "protein_coding"; exon_id "ENSRNOE00000736928"; exon_version "1";
15	ensembl	CDS	46186070	46186229	0	-	1	gene_id "ENSRNOG00000024703"; gene_version "9"; transcript_id "ENSRNOT00000110516"; transcript_version "2"; exon_number "34"; gene_name "Dock5"; gene_source "ensembl"; gene_biotype "protein_coding"; transcript_name "Dock5-202"; transcript_source "ensembl"; transcript_biotype "protein_coding"; protein_id "ENSRNOP00000094403"; protein_version "1";
```
