## Supplementary material for "Significantly Improved Mouse and Rat Genome Annotation Using Sequence Read Archive RNA-seq Data": rat_SRA_ENSEMBL114.gtf: rat_SRA_ENSEMBL114.gtf (part 368 of 1073)

```
15	ensembl	exon	46186070	46186229	0	-	.	gene_id "ENSRNOG00000024703"; gene_version "9"; transcript_id "ENSRNOT00000129151"; transcript_version "1"; exon_number "35"; gene_name "Dock5"; gene_source "ensembl"; gene_biotype "protein_coding"; transcript_name "Dock5-204"; transcript_source "ensembl"; transcript_biotype "protein_coding"; exon_id "ENSRNOE00000736928"; exon_version "1";
15	ensembl	CDS	46186070	46186229	0	-	1	gene_id "ENSRNOG00000024703"; gene_version "9"; transcript_id "ENSRNOT00000129151"; transcript_version "1"; exon_number "35"; gene_name "Dock5"; gene_source "ensembl"; gene_biotype "protein_coding"; transcript_name "Dock5-204"; transcript_source "ensembl"; transcript_biotype "protein_coding"; protein_id "ENSRNOP00000107171"; protein_version "1";
15	ensembl	exon	46186070	46186229	0	-	.	gene_id "ENSRNOG00000024703"; gene_version "9"; transcript_id "ENSRNOT00000058887"; transcript_version "7"; exon_number "34"; gene_name "Dock5"; gene_source "ensembl"; gene_biotype "protein_coding"; transcript_name "Dock5-201"; transcript_source "ensembl"; transcript_biotype "protein_coding"; exon_id "ENSRNOE00000736928"; exon_version "1";
15	ensembl	CDS	46186070	46186229	0	-	1	gene_id "ENSRNOG00000024703"; gene_version "9"; transcript_id "ENSRNOT00000058887"; transcript_version "7"; exon_number "34"; gene_name "Dock5"; gene_source "ensembl"; gene_biotype "protein_coding"; transcript_name "Dock5-201"; transcript_source "ensembl"; transcript_biotype "protein_coding"; protein_id "ENSRNOP00000055674"; protein_version "5";
15	ensembl	exon	46186070	46186229	0	-	.	gene_id "ENSRNOG00000024703"; gene_version "9"; transcript_id "ENSRNOT00000112046"; transcript_version "2"; exon_number "35"; gene_name "Dock5"; gene_source "ensembl"; gene_biotype "protein_coding"; transcript_name "Dock5-203"; transcript_source "ensembl"; transcript_biotype "protein_coding"; exon_id "ENSRNOE00000736928"; exon_version "1"; tag "Ensembl_canonical";
15	ensembl	CDS	46186070	46186229	0	-	1	gene_id "ENSRNOG00000024703"; gene_version "9"; transcript_id "ENSRNOT00000112046"; transcript_version "2"; exon_number "35"; gene_name "Dock5"; gene_source "ensembl"; gene_biotype "protein_coding"; transcript_name "Dock5-203"; transcript_source "ensembl"; transcript_biotype "protein_coding"; protein_id "ENSRNOP00000077193"; protein_version "1"; tag "Ensembl_canonical";
15	ENSEMBL114_rn	exon	46186070	46186229	1.59468476686902	-	.	gene_id "ENSRNOG00000024703"; transcript_id "ENSRNOG00000024703_tx_6"; exon_id "15_46186070_46186229_-"; exonnum "35"; txlen "10290";
15	ENSEMBL114_rn	exon	46186070	46186229	1.07071043024487	-	.	gene_id "ENSRNOG00000024703"; transcript_id "ENSRNOG00000024703_tx_8"; exon_id "15_46186070_46186229_-"; exonnum "34"; txlen "10249";
15	ensembl	exon	46188770	46188855	0	-	.	gene_id "ENSRNOG00000024703"; gene_version "9"; transcript_id "ENSRNOT00000110516"; transcript_version "2"; exon_number "33"; gene_name "Dock5"; gene_source "ensembl"; gene_biotype "protein_coding"; transcript_name "Dock5-202"; transcript_source "ensembl"; transcript_biotype "protein_coding"; exon_id "ENSRNOE00000710233"; exon_version "1";
15	ensembl	CDS	46188770	46188855	0	-	0	gene_id "ENSRNOG00000024703"; gene_version "9"; transcript_id "ENSRNOT00000110516"; transcript_version "2"; exon_number "33"; gene_name "Dock5"; gene_source "ensembl"; gene_biotype "protein_coding"; transcript_name "Dock5-202"; transcript_source "ensembl"; transcript_biotype "protein_coding"; protein_id "ENSRNOP00000094403"; protein_version "1";
15	ensembl	exon	46188770	46188855	0	-	.	gene_id "ENSRNOG00000024703"; gene_version "9"; transcript_id "ENSRNOT00000129151"; transcript_version "1"; exon_number "34"; gene_name "Dock5"; gene_source "ensembl"; gene_biotype "protein_coding"; transcript_name "Dock5-204"; transcript_source "ensembl"; transcript_biotype "protein_coding"; exon_id "ENSRNOE00000710233"; exon_version "1";
15	ensembl	CDS	46188770	46188855	0	-	0	gene_id "ENSRNOG00000024703"; gene_version "9"; transcript_id "ENSRNOT00000129151"; transcript_version "1"; exon_number "34"; gene_name "Dock5"; gene_source "ensembl"; gene_biotype "protein_coding"; transcript_name "Dock5-204"; transcript_source "ensembl"; transcript_biotype "protein_coding"; protein_id "ENSRNOP00000107171"; protein_version "1";
15	ensembl	exon	46188770	46188855	0	-	.	gene_id "ENSRNOG00000024703"; gene_version "9"; transcript_id "ENSRNOT00000058887"; transcript_version "7"; exon_number "33"; gene_name "Dock5"; gene_source "ensembl"; gene_biotype "protein_coding"; transcript_name "Dock5-201"; transcript_source "ensembl"; transcript_biotype "protein_coding"; exon_id "ENSRNOE00000710233"; exon_version "1";
15	ensembl	CDS	46188770	46188855	0	-	0	gene_id "ENSRNOG00000024703"; gene_version "9"; transcript_id "ENSRNOT00000058887"; transcript_version "7"; exon_number "33"; gene_name "Dock5"; gene_source "ensembl"; gene_biotype "protein_coding"; transcript_name "Dock5-201"; transcript_source "ensembl"; transcript_biotype "protein_coding"; protein_id "ENSRNOP00000055674"; protein_version "5";
15	ensembl	exon	46188770	46188855	0	-	.	gene_id "ENSRNOG00000024703"; gene_version "9"; transcript_id "ENSRNOT00000112046"; transcript_version "2"; exon_number "34"; gene_name "Dock5"; gene_source "ensembl"; gene_biotype "protein_coding"; transcript_name "Dock5-203"; transcript_source "ensembl"; transcript_biotype "protein_coding"; exon_id "ENSRNOE00000710233"; exon_version "1"; tag "Ensembl_canonical";
15	ensembl	CDS	46188770	46188855	0	-	0	gene_id "ENSRNOG00000024703"; gene_version "9"; transcript_id "ENSRNOT00000112046"; transcript_version "2"; exon_number "34"; gene_name "Dock5"; gene_source "ensembl"; gene_biotype "protein_coding"; transcript_name "Dock5-203"; transcript_source "ensembl"; transcript_biotype "protein_coding"; protein_id "ENSRNOP00000077193"; protein_version "1"; tag "Ensembl_canonical";
15	ENSEMBL114_rn	exon	46188770	46188855	1.59468476686902	-	.	gene_id "ENSRNOG00000024703"; transcript_id "ENSRNOG00000024703_tx_6"; exon_id "15_46188770_46188855_-"; exonnum "34"; txlen "10290";
15	ENSEMBL114_rn	exon	46188770	46188855	1.07071043024487	-	.	gene_id "ENSRNOG00000024703"; transcript_id "ENSRNOG00000024703_tx_8"; exon_id "15_46188770_46188855_-"; exonnum "33"; txlen "10249";
15	ensembl	exon	46190142	46190296	0	-	.	gene_id "ENSRNOG00000024703"; gene_version "9"; transcript_id "ENSRNOT00000110516"; transcript_version "2"; exon_number "32"; gene_name "Dock5"; gene_source "ensembl"; gene_biotype "protein_coding"; transcript_name "Dock5-202"; transcript_source "ensembl"; transcript_biotype "protein_coding"; exon_id "ENSRNOE00000713682"; exon_version "1";
15	ensembl	CDS	46190142	46190296	0	-	2	gene_id "ENSRNOG00000024703"; gene_version "9"; transcript_id "ENSRNOT00000110516"; transcript_version "2"; exon_number "32"; gene_name "Dock5"; gene_source "ensembl"; gene_biotype "protein_coding"; transcript_name "Dock5-202"; transcript_source "ensembl"; transcript_biotype "protein_coding"; protein_id "ENSRNOP00000094403"; protein_version "1";
15	ensembl	exon	46190142	46190296	0	-	.	gene_id "ENSRNOG00000024703"; gene_version "9"; transcript_id "ENSRNOT00000129151"; transcript_version "1"; exon_number "33"; gene_name "Dock5"; gene_source "ensembl"; gene_biotype "protein_coding"; transcript_name "Dock5-204"; transcript_source "ensembl"; transcript_biotype "protein_coding"; exon_id "ENSRNOE00000713682"; exon_version "1";
15	ensembl	CDS	46190142	46190296	0	-	2	gene_id "ENSRNOG00000024703"; gene_version "9"; transcript_id "ENSRNOT00000129151"; transcript_version "1"; exon_number "33"; gene_name "Dock5"; gene_source "ensembl"; gene_biotype "protein_coding"; transcript_name "Dock5-204"; transcript_source "ensembl"; transcript_biotype "protein_coding"; protein_id "ENSRNOP00000107171"; protein_version "1";
15	ensembl	exon	46190142	46190296	0	-	.	gene_id "ENSRNOG00000024703"; gene_version "9"; transcript_id "ENSRNOT00000058887"; transcript_version "7"; exon_number "32"; gene_name "Dock5"; gene_source "ensembl"; gene_biotype "protein_coding"; transcript_name "Dock5-201"; transcript_source "ensembl"; transcript_biotype "protein_coding"; exon_id "ENSRNOE00000713682"; exon_version "1";
15	ensembl	CDS	46190142	46190296	0	-	2	gene_id "ENSRNOG00000024703"; gene_version "9"; transcript_id "ENSRNOT00000058887"; transcript_version "7"; exon_number "32"; gene_name "Dock5"; gene_source "ensembl"; gene_biotype "protein_coding"; transcript_name "Dock5-201"; transcript_source "ensembl"; transcript_biotype "protein_coding"; protein_id "ENSRNOP00000055674"; protein_version "5";
15	ensembl	exon	46190142	46190296	0	-	.	gene_id "ENSRNOG00000024703"; gene_version "9"; transcript_id "ENSRNOT00000112046"; transcript_version "2"; exon_number "33"; gene_name "Dock5"; gene_source "ensembl"; gene_biotype "protein_coding"; transcript_name "Dock5-203"; transcript_source "ensembl"; transcript_biotype "protein_coding"; exon_id "ENSRNOE00000713682"; exon_version "1"; tag "Ensembl_canonical";
15	ensembl	CDS	46190142	46190296	0	-	2	gene_id "ENSRNOG00000024703"; gene_version "9"; transcript_id "ENSRNOT00000112046"; transcript_version "2"; exon_number "33"; gene_name "Dock5"; gene_source "ensembl"; gene_biotype "protein_coding"; transcript_name "Dock5-203"; transcript_source "ensembl"; transcript_biotype "protein_coding"; protein_id "ENSRNOP00000077193"; protein_version "1"; tag "Ensembl_canonical";
15	ENSEMBL114_rn	exon	46190142	46190296	1.59468476686902	-	.	gene_id "ENSRNOG00000024703"; transcript_id "ENSRNOG00000024703_tx_6"; exon_id "15_46190142_46190296_-"; exonnum "33"; txlen "10290";
15	ENSEMBL114_rn	exon	46190142	46190296	1.07071043024487	-	.	gene_id "ENSRNOG00000024703"; transcript_id "ENSRNOG00000024703_tx_8"; exon_id "15_46190142_46190296_-"; exonnum "32"; txlen "10249";
15	ensembl	exon	46190686	46190744	0	-	.	gene_id "ENSRNOG00000024703"; gene_version "9"; transcript_id "ENSRNOT00000110516"; transcript_version "2"; exon_number "31"; gene_name "Dock5"; gene_source "ensembl"; gene_biotype "protein_coding"; transcript_name "Dock5-202"; transcript_source "ensembl"; transcript_biotype "protein_coding"; exon_id "ENSRNOE00000682512"; exon_version "1";
15	ensembl	CDS	46190686	46190744	0	-	1	gene_id "ENSRNOG00000024703"; gene_version "9"; transcript_id "ENSRNOT00000110516"; transcript_version "2"; exon_number "31"; gene_name "Dock5"; gene_source "ensembl"; gene_biotype "protein_coding"; transcript_name "Dock5-202"; transcript_source "ensembl"; transcript_biotype "protein_coding"; protein_id "ENSRNOP00000094403"; protein_version "1";
15	ensembl	exon	46190686	46190744	0	-	.	gene_id "ENSRNOG00000024703"; gene_version "9"; transcript_id "ENSRNOT00000129151"; transcript_version "1"; exon_number "32"; gene_name "Dock5"; gene_source "ensembl"; gene_biotype "protein_coding"; transcript_name "Dock5-204"; transcript_source "ensembl"; transcript_biotype "protein_coding"; exon_id "ENSRNOE00000682512"; exon_version "1";
15	ensembl	CDS	46190686	46190744	0	-	1	gene_id "ENSRNOG00000024703"; gene_version "9"; transcript_id "ENSRNOT00000129151"; transcript_version "1"; exon_number "32"; gene_name "Dock5"; gene_source "ensembl"; gene_biotype "protein_coding"; transcript_name "Dock5-204"; transcript_source "ensembl"; transcript_biotype "protein_coding"; protein_id "ENSRNOP00000107171"; protein_version "1";
15	ensembl	exon	46190686	46190744	0	-	.	gene_id "ENSRNOG00000024703"; gene_version "9"; transcript_id "ENSRNOT00000058887"; transcript_version "7"; exon_number "31"; gene_name "Dock5"; gene_source "ensembl"; gene_biotype "protein_coding"; transcript_name "Dock5-201"; transcript_source "ensembl"; transcript_biotype "protein_coding"; exon_id "ENSRNOE00000682512"; exon_version "1";
15	ensembl	CDS	46190686	46190744	0	-	1	gene_id "ENSRNOG00000024703"; gene_version "9"; transcript_id "ENSRNOT00000058887"; transcript_version "7"; exon_number "31"; gene_name "Dock5"; gene_source "ensembl"; gene_biotype "protein_coding"; transcript_name "Dock5-201"; transcript_source "ensembl"; transcript_biotype "protein_coding"; protein_id "ENSRNOP00000055674"; protein_version "5";
15	ensembl	exon	46190686	46190744	0	-	.	gene_id "ENSRNOG00000024703"; gene_version "9"; transcript_id "ENSRNOT00000112046"; transcript_version "2"; exon_number "32"; gene_name "Dock5"; gene_source "ensembl"; gene_biotype "protein_coding"; transcript_name "Dock5-203"; transcript_source "ensembl"; transcript_biotype "protein_coding"; exon_id "ENSRNOE00000682512"; exon_version "1"; tag "Ensembl_canonical";
15	ensembl	CDS	46190686	46190744	0	-	1	gene_id "ENSRNOG00000024703"; gene_version "9"; transcript_id "ENSRNOT00000112046"; transcript_version "2"; exon_number "32"; gene_name "Dock5"; gene_source "ensembl"; gene_biotype "protein_coding"; transcript_name "Dock5-203"; transcript_source "ensembl"; transcript_biotype "protein_coding"; protein_id "ENSRNOP00000077193"; protein_version "1"; tag "Ensembl_canonical";
15	ENSEMBL114_rn	exon	46190686	46190744	1.59468476686902	-	.	gene_id "ENSRNOG00000024703"; transcript_id "ENSRNOG00000024703_tx_6"; exon_id "15_46190686_46190744_-"; exonnum "32"; txlen "10290";
15	ENSEMBL114_rn	exon	46190686	46190744	1.07071043024487	-	.	gene_id "ENSRNOG00000024703"; transcript_id "ENSRNOG00000024703_tx_8"; exon_id "15_46190686_46190744_-"; exonnum "31"; txlen "10249";
15	ensembl	exon	46193151	46193251	0	-	.	gene_id "ENSRNOG00000024703"; gene_version "9"; transcript_id "ENSRNOT00000110516"; transcript_version "2"; exon_number "30"; gene_name "Dock5"; gene_source "ensembl"; gene_biotype "protein_coding"; transcript_name "Dock5-202"; transcript_source "ensembl"; transcript_biotype "protein_coding"; exon_id "ENSRNOE00000788642"; exon_version "1";
15	ensembl	CDS	46193151	46193251	0	-	0	gene_id "ENSRNOG00000024703"; gene_version "9"; transcript_id "ENSRNOT00000110516"; transcript_version "2"; exon_number "30"; gene_name "Dock5"; gene_source "ensembl"; gene_biotype "protein_coding"; transcript_name "Dock5-202"; transcript_source "ensembl"; transcript_biotype "protein_coding"; protein_id "ENSRNOP00000094403"; protein_version "1";
15	ensembl	exon	46193151	46193251	0	-	.	gene_id "ENSRNOG00000024703"; gene_version "9"; transcript_id "ENSRNOT00000129151"; transcript_version "1"; exon_number "31"; gene_name "Dock5"; gene_source "ensembl"; gene_biotype "protein_coding"; transcript_name "Dock5-204"; transcript_source "ensembl"; transcript_biotype "protein_coding"; exon_id "ENSRNOE00000788642"; exon_version "1";
15	ensembl	CDS	46193151	46193251	0	-	0	gene_id "ENSRNOG00000024703"; gene_version "9"; transcript_id "ENSRNOT00000129151"; transcript_version "1"; exon_number "31"; gene_name "Dock5"; gene_source "ensembl"; gene_biotype "protein_coding"; transcript_name "Dock5-204"; transcript_source "ensembl"; transcript_biotype "protein_coding"; protein_id "ENSRNOP00000107171"; protein_version "1";
15	ensembl	exon	46193151	46193251	0	-	.	gene_id "ENSRNOG00000024703"; gene_version "9"; transcript_id "ENSRNOT00000058887"; transcript_version "7"; exon_number "30"; gene_name "Dock5"; gene_source "ensembl"; gene_biotype "protein_coding"; transcript_name "Dock5-201"; transcript_source "ensembl"; transcript_biotype "protein_coding"; exon_id "ENSRNOE00000788642"; exon_version "1";
15	ensembl	CDS	46193151	46193251	0	-	0	gene_id "ENSRNOG00000024703"; gene_version "9"; transcript_id "ENSRNOT00000058887"; transcript_version "7"; exon_number "30"; gene_name "Dock5"; gene_source "ensembl"; gene_biotype "protein_coding"; transcript_name "Dock5-201"; transcript_source "ensembl"; transcript_biotype "protein_coding"; protein_id "ENSRNOP00000055674"; protein_version "5";
15	ensembl	exon	46193151	46193251	0	-	.	gene_id "ENSRNOG00000024703"; gene_version "9"; transcript_id "ENSRNOT00000112046"; transcript_version "2"; exon_number "31"; gene_name "Dock5"; gene_source "ensembl"; gene_biotype "protein_coding"; transcript_name "Dock5-203"; transcript_source "ensembl"; transcript_biotype "protein_coding"; exon_id "ENSRNOE00000788642"; exon_version "1"; tag "Ensembl_canonical";
15	ensembl	CDS	46193151	46193251	0	-	0	gene_id "ENSRNOG00000024703"; gene_version "9"; transcript_id "ENSRNOT00000112046"; transcript_version "2"; exon_number "31"; gene_name "Dock5"; gene_source "ensembl"; gene_biotype "protein_coding"; transcript_name "Dock5-203"; transcript_source "ensembl"; transcript_biotype "protein_coding"; protein_id "ENSRNOP00000077193"; protein_version "1"; tag "Ensembl_canonical";
15	ENSEMBL114_rn	exon	46193151	46193251	1.59468476686902	-	.	gene_id "ENSRNOG00000024703"; transcript_id "ENSRNOG00000024703_tx_6"; exon_id "15_46193151_46193251_-"; exonnum "31"; txlen "10290";
15	ENSEMBL114_rn	exon	46193151	46193251	1.07071043024487	-	.	gene_id "ENSRNOG00000024703"; transcript_id "ENSRNOG00000024703_tx_8"; exon_id "15_46193151_46193251_-"; exonnum "30"; txlen "10249";
15	ensembl	exon	46194963	46195041	0	-	.	gene_id "ENSRNOG00000024703"; gene_version "9"; transcript_id "ENSRNOT00000110516"; transcript_version "2"; exon_number "29"; gene_name "Dock5"; gene_source "ensembl"; gene_biotype "protein_coding"; transcript_name "Dock5-202"; transcript_source "ensembl"; transcript_biotype "protein_coding"; exon_id "ENSRNOE00000813189"; exon_version "1";
15	ensembl	CDS	46194963	46195041	0	-	1	gene_id "ENSRNOG00000024703"; gene_version "9"; transcript_id "ENSRNOT00000110516"; transcript_version "2"; exon_number "29"; gene_name "Dock5"; gene_source "ensembl"; gene_biotype "protein_coding"; transcript_name "Dock5-202"; transcript_source "ensembl"; transcript_biotype "protein_coding"; protein_id "ENSRNOP00000094403"; protein_version "1";
15	ensembl	exon	46194963	46195041	0	-	.	gene_id "ENSRNOG00000024703"; gene_version "9"; transcript_id "ENSRNOT00000129151"; transcript_version "1"; exon_number "30"; gene_name "Dock5"; gene_source "ensembl"; gene_biotype "protein_coding"; transcript_name "Dock5-204"; transcript_source "ensembl"; transcript_biotype "protein_coding"; exon_id "ENSRNOE00000813189"; exon_version "1";
15	ensembl	CDS	46194963	46195041	0	-	1	gene_id "ENSRNOG00000024703"; gene_version "9"; transcript_id "ENSRNOT00000129151"; transcript_version "1"; exon_number "30"; gene_name "Dock5"; gene_source "ensembl"; gene_biotype "protein_coding"; transcript_name "Dock5-204"; transcript_source "ensembl"; transcript_biotype "protein_coding"; protein_id "ENSRNOP00000107171"; protein_version "1";
15	ensembl	exon	46194963	46195041	0	-	.	gene_id "ENSRNOG00000024703"; gene_version "9"; transcript_id "ENSRNOT00000058887"; transcript_version "7"; exon_number "29"; gene_name "Dock5"; gene_source "ensembl"; gene_biotype "protein_coding"; transcript_name "Dock5-201"; transcript_source "ensembl"; transcript_biotype "protein_coding"; exon_id "ENSRNOE00000813189"; exon_version "1";
15	ensembl	CDS	46194963	46195041	0	-	1	gene_id "ENSRNOG00000024703"; gene_version "9"; transcript_id "ENSRNOT00000058887"; transcript_version "7"; exon_number "29"; gene_name "Dock5"; gene_source "ensembl"; gene_biotype "protein_coding"; transcript_name "Dock5-201"; transcript_source "ensembl"; transcript_biotype "protein_coding"; protein_id "ENSRNOP00000055674"; protein_version "5";
15	ensembl	exon	46194963	46195041	0	-	.	gene_id "ENSRNOG00000024703"; gene_version "9"; transcript_id "ENSRNOT00000112046"; transcript_version "2"; exon_number "30"; gene_name "Dock5"; gene_source "ensembl"; gene_biotype "protein_coding"; transcript_name "Dock5-203"; transcript_source "ensembl"; transcript_biotype "protein_coding"; exon_id "ENSRNOE00000813189"; exon_version "1"; tag "Ensembl_canonical";
15	ensembl	CDS	46194963	46195041	0	-	1	gene_id "ENSRNOG00000024703"; gene_version "9"; transcript_id "ENSRNOT00000112046"; transcript_version "2"; exon_number "30"; gene_name "Dock5"; gene_source "ensembl"; gene_biotype "protein_coding"; transcript_name "Dock5-203"; transcript_source "ensembl"; transcript_biotype "protein_coding"; protein_id "ENSRNOP00000077193"; protein_version "1"; tag "Ensembl_canonical";
15	ENSEMBL114_rn	exon	46194963	46195041	1.59468476686902	-	.	gene_id "ENSRNOG00000024703"; transcript_id "ENSRNOG00000024703_tx_6"; exon_id "15_46194963_46195041_-"; exonnum "30"; txlen "10290";
15	ENSEMBL114_rn	exon	46194963	46195041	1.07071043024487	-	.	gene_id "ENSRNOG00000024703"; transcript_id "ENSRNOG00000024703_tx_8"; exon_id "15_46194963_46195041_-"; exonnum "29"; txlen "10249";
15	ensembl	exon	46196592	46196686	0	-	.	gene_id "ENSRNOG00000024703"; gene_version "9"; transcript_id "ENSRNOT00000110516"; transcript_version "2"; exon_number "28"; gene_name "Dock5"; gene_source "ensembl"; gene_biotype "protein_coding"; transcript_name "Dock5-202"; transcript_source "ensembl"; transcript_biotype "protein_coding"; exon_id "ENSRNOE00000781878"; exon_version "1";
15	ensembl	CDS	46196592	46196686	0	-	0	gene_id "ENSRNOG00000024703"; gene_version "9"; transcript_id "ENSRNOT00000110516"; transcript_version "2"; exon_number "28"; gene_name "Dock5"; gene_source "ensembl"; gene_biotype "protein_coding"; transcript_name "Dock5-202"; transcript_source "ensembl"; transcript_biotype "protein_coding"; protein_id "ENSRNOP00000094403"; protein_version "1";
15	ensembl	exon	46196592	46196686	0	-	.	gene_id "ENSRNOG00000024703"; gene_version "9"; transcript_id "ENSRNOT00000129151"; transcript_version "1"; exon_number "29"; gene_name "Dock5"; gene_source "ensembl"; gene_biotype "protein_coding"; transcript_name "Dock5-204"; transcript_source "ensembl"; transcript_biotype "protein_coding"; exon_id "ENSRNOE00000781878"; exon_version "1";
15	ensembl	CDS	46196592	46196686	0	-	0	gene_id "ENSRNOG00000024703"; gene_version "9"; transcript_id "ENSRNOT00000129151"; transcript_version "1"; exon_number "29"; gene_name "Dock5"; gene_source "ensembl"; gene_biotype "protein_coding"; transcript_name "Dock5-204"; transcript_source "ensembl"; transcript_biotype "protein_coding"; protein_id "ENSRNOP00000107171"; protein_version "1";
15	ensembl	exon	46196592	46196686	0	-	.	gene_id "ENSRNOG00000024703"; gene_version "9"; transcript_id "ENSRNOT00000058887"; transcript_version "7"; exon_number "28"; gene_name "Dock5"; gene_source "ensembl"; gene_biotype "protein_coding"; transcript_name "Dock5-201"; transcript_source "ensembl"; transcript_biotype "protein_coding"; exon_id "ENSRNOE00000781878"; exon_version "1";
15	ensembl	CDS	46196592	46196686	0	-	0	gene_id "ENSRNOG00000024703"; gene_version "9"; transcript_id "ENSRNOT00000058887"; transcript_version "7"; exon_number "28"; gene_name "Dock5"; gene_source "ensembl"; gene_biotype "protein_coding"; transcript_name "Dock5-201"; transcript_source "ensembl"; transcript_biotype "protein_coding"; protein_id "ENSRNOP00000055674"; protein_version "5";
15	ensembl	exon	46196592	46196686	0	-	.	gene_id "ENSRNOG00000024703"; gene_version "9"; transcript_id "ENSRNOT00000112046"; transcript_version "2"; exon_number "29"; gene_name "Dock5"; gene_source "ensembl"; gene_biotype "protein_coding"; transcript_name "Dock5-203"; transcript_source "ensembl"; transcript_biotype "protein_coding"; exon_id "ENSRNOE00000781878"; exon_version "1"; tag "Ensembl_canonical";
15	ensembl	CDS	46196592	46196686	0	-	0	gene_id "ENSRNOG00000024703"; gene_version "9"; transcript_id "ENSRNOT00000112046"; transcript_version "2"; exon_number "29"; gene_name "Dock5"; gene_source "ensembl"; gene_biotype "protein_coding"; transcript_name "Dock5-203"; transcript_source "ensembl"; transcript_biotype "protein_coding"; protein_id "ENSRNOP00000077193"; protein_version "1"; tag "Ensembl_canonical";
15	ENSEMBL114_rn	exon	46196592	46196686	1.59468476686902	-	.	gene_id "ENSRNOG00000024703"; transcript_id "ENSRNOG00000024703_tx_6"; exon_id "15_46196592_46196686_-"; exonnum "29"; txlen "10290";
15	ENSEMBL114_rn	exon	46196592	46196686	1.07071043024487	-	.	gene_id "ENSRNOG00000024703"; transcript_id "ENSRNOG00000024703_tx_8"; exon_id "15_46196592_46196686_-"; exonnum "28"; txlen "10249";
15	ensembl	exon	46199529	46199627	0	-	.	gene_id "ENSRNOG00000024703"; gene_version "9"; transcript_id "ENSRNOT00000110516"; transcript_version "2"; exon_number "27"; gene_name "Dock5"; gene_source "ensembl"; gene_biotype "protein_coding"; transcript_name "Dock5-202"; transcript_source "ensembl"; transcript_biotype "protein_coding"; exon_id "ENSRNOE00000759270"; exon_version "1";
15	ensembl	CDS	46199529	46199627	0	-	0	gene_id "ENSRNOG00000024703"; gene_version "9"; transcript_id "ENSRNOT00000110516"; transcript_version "2"; exon_number "27"; gene_name "Dock5"; gene_source "ensembl"; gene_biotype "protein_coding"; transcript_name "Dock5-202"; transcript_source "ensembl"; transcript_biotype "protein_coding"; protein_id "ENSRNOP00000094403"; protein_version "1";
15	ensembl	exon	46199529	46199627	0	-	.	gene_id "ENSRNOG00000024703"; gene_version "9"; transcript_id "ENSRNOT00000129151"; transcript_version "1"; exon_number "28"; gene_name "Dock5"; gene_source "ensembl"; gene_biotype "protein_coding"; transcript_name "Dock5-204"; transcript_source "ensembl"; transcript_biotype "protein_coding"; exon_id "ENSRNOE00000759270"; exon_version "1";
15	ensembl	CDS	46199529	46199627	0	-	0	gene_id "ENSRNOG00000024703"; gene_version "9"; transcript_id "ENSRNOT00000129151"; transcript_version "1"; exon_number "28"; gene_name "Dock5"; gene_source "ensembl"; gene_biotype "protein_coding"; transcript_name "Dock5-204"; transcript_source "ensembl"; transcript_biotype "protein_coding"; protein_id "ENSRNOP00000107171"; protein_version "1";
15	ensembl	exon	46199529	46199627	0	-	.	gene_id "ENSRNOG00000024703"; gene_version "9"; transcript_id "ENSRNOT00000058887"; transcript_version "7"; exon_number "27"; gene_name "Dock5"; gene_source "ensembl"; gene_biotype "protein_coding"; transcript_name "Dock5-201"; transcript_source "ensembl"; transcript_biotype "protein_coding"; exon_id "ENSRNOE00000759270"; exon_version "1";
15	ensembl	CDS	46199529	46199627	0	-	0	gene_id "ENSRNOG00000024703"; gene_version "9"; transcript_id "ENSRNOT00000058887"; transcript_version "7"; exon_number "27"; gene_name "Dock5"; gene_source "ensembl"; gene_biotype "protein_coding"; transcript_name "Dock5-201"; transcript_source "ensembl"; transcript_biotype "protein_coding"; protein_id "ENSRNOP00000055674"; protein_version "5";
15	ensembl	exon	46199529	46199627	0	-	.	gene_id "ENSRNOG00000024703"; gene_version "9"; transcript_id "ENSRNOT00000112046"; transcript_version "2"; exon_number "28"; gene_name "Dock5"; gene_source "ensembl"; gene_biotype "protein_coding"; transcript_name "Dock5-203"; transcript_source "ensembl"; transcript_biotype "protein_coding"; exon_id "ENSRNOE00000759270"; exon_version "1"; tag "Ensembl_canonical";
15	ensembl	CDS	46199529	46199627	0	-	0	gene_id "ENSRNOG00000024703"; gene_version "9"; transcript_id "ENSRNOT00000112046"; transcript_version "2"; exon_number "28"; gene_name "Dock5"; gene_source "ensembl"; gene_biotype "protein_coding"; transcript_name "Dock5-203"; transcript_source "ensembl"; transcript_biotype "protein_coding"; protein_id "ENSRNOP00000077193"; protein_version "1"; tag "Ensembl_canonical";
15	ENSEMBL114_rn	exon	46199529	46199627	1.59468476686902	-	.	gene_id "ENSRNOG00000024703"; transcript_id "ENSRNOG00000024703_tx_6"; exon_id "15_46199529_46199627_-"; exonnum "28"; txlen "10290";
15	ENSEMBL114_rn	exon	46199529	46199627	1.07071043024487	-	.	gene_id "ENSRNOG00000024703"; transcript_id "ENSRNOG00000024703_tx_8"; exon_id "15_46199529_46199627_-"; exonnum "27"; txlen "10249";
15	ensembl	exon	46203405	46203500	0	-	.	gene_id "ENSRNOG00000024703"; gene_version "9"; transcript_id "ENSRNOT00000110516"; transcript_version "2"; exon_number "26"; gene_name "Dock5"; gene_source "ensembl"; gene_biotype "protein_coding"; transcript_name "Dock5-202"; transcript_source "ensembl"; transcript_biotype "protein_coding"; exon_id "ENSRNOE00000796242"; exon_version "1";
15	ensembl	CDS	46203405	46203500	0	-	0	gene_id "ENSRNOG00000024703"; gene_version "9"; transcript_id "ENSRNOT00000110516"; transcript_version "2"; exon_number "26"; gene_name "Dock5"; gene_source "ensembl"; gene_biotype "protein_coding"; transcript_name "Dock5-202"; transcript_source "ensembl"; transcript_biotype "protein_coding"; protein_id "ENSRNOP00000094403"; protein_version "1";
15	ensembl	exon	46203405	46203500	0	-	.	gene_id "ENSRNOG00000024703"; gene_version "9"; transcript_id "ENSRNOT00000129151"; transcript_version "1"; exon_number "27"; gene_name "Dock5"; gene_source "ensembl"; gene_biotype "protein_coding"; transcript_name "Dock5-204"; transcript_source "ensembl"; transcript_biotype "protein_coding"; exon_id "ENSRNOE00000796242"; exon_version "1";
15	ensembl	CDS	46203405	46203500	0	-	0	gene_id "ENSRNOG00000024703"; gene_version "9"; transcript_id "ENSRNOT00000129151"; transcript_version "1"; exon_number "27"; gene_name "Dock5"; gene_source "ensembl"; gene_biotype "protein_coding"; transcript_name "Dock5-204"; transcript_source "ensembl"; transcript_biotype "protein_coding"; protein_id "ENSRNOP00000107171"; protein_version "1";
15	ensembl	exon	46203405	46203500	0	-	.	gene_id "ENSRNOG00000024703"; gene_version "9"; transcript_id "ENSRNOT00000058887"; transcript_version "7"; exon_number "26"; gene_name "Dock5"; gene_source "ensembl"; gene_biotype "protein_coding"; transcript_name "Dock5-201"; transcript_source "ensembl"; transcript_biotype "protein_coding"; exon_id "ENSRNOE00000796242"; exon_version "1";
15	ensembl	CDS	46203405	46203500	0	-	0	gene_id "ENSRNOG00000024703"; gene_version "9"; transcript_id "ENSRNOT00000058887"; transcript_version "7"; exon_number "26"; gene_name "Dock5"; gene_source "ensembl"; gene_biotype "protein_coding"; transcript_name "Dock5-201"; transcript_source "ensembl"; transcript_biotype "protein_coding"; protein_id "ENSRNOP00000055674"; protein_version "5";
15	ensembl	exon	46203405	46203500	0	-	.	gene_id "ENSRNOG00000024703"; gene_version "9"; transcript_id "ENSRNOT00000112046"; transcript_version "2"; exon_number "27"; gene_name "Dock5"; gene_source "ensembl"; gene_biotype "protein_coding"; transcript_name "Dock5-203"; transcript_source "ensembl"; transcript_biotype "protein_coding"; exon_id "ENSRNOE00000796242"; exon_version "1"; tag "Ensembl_canonical";
15	ensembl	CDS	46203405	46203500	0	-	0	gene_id "ENSRNOG00000024703"; gene_version "9"; transcript_id "ENSRNOT00000112046"; transcript_version "2"; exon_number "27"; gene_name "Dock5"; gene_source "ensembl"; gene_biotype "protein_coding"; transcript_name "Dock5-203"; transcript_source "ensembl"; transcript_biotype "protein_coding"; protein_id "ENSRNOP00000077193"; protein_version "1"; tag "Ensembl_canonical";
15	ENSEMBL114_rn	exon	46203405	46203500	1.59468476686902	-	.	gene_id "ENSRNOG00000024703"; transcript_id "ENSRNOG00000024703_tx_6"; exon_id "15_46203405_46203500_-"; exonnum "27"; txlen "10290";
15	ENSEMBL114_rn	exon	46203405	46203500	1.07071043024487	-	.	gene_id "ENSRNOG00000024703"; transcript_id "ENSRNOG00000024703_tx_8"; exon_id "15_46203405_46203500_-"; exonnum "26"; txlen "10249";
15	ensembl	exon	46206054	46206190	0	-	.	gene_id "ENSRNOG00000024703"; gene_version "9"; transcript_id "ENSRNOT00000110516"; transcript_version "2"; exon_number "25"; gene_name "Dock5"; gene_source "ensembl"; gene_biotype "protein_coding"; transcript_name "Dock5-202"; transcript_source "ensembl"; transcript_biotype "protein_coding"; exon_id "ENSRNOE00000734239"; exon_version "1";
15	ensembl	CDS	46206054	46206190	0	-	2	gene_id "ENSRNOG00000024703"; gene_version "9"; transcript_id "ENSRNOT00000110516"; transcript_version "2"; exon_number "25"; gene_name "Dock5"; gene_source "ensembl"; gene_biotype "protein_coding"; transcript_name "Dock5-202"; transcript_source "ensembl"; transcript_biotype "protein_coding"; protein_id "ENSRNOP00000094403"; protein_version "1";
15	ensembl	exon	46206054	46206190	0	-	.	gene_id "ENSRNOG00000024703"; gene_version "9"; transcript_id "ENSRNOT00000129151"; transcript_version "1"; exon_number "26"; gene_name "Dock5"; gene_source "ensembl"; gene_biotype "protein_coding"; transcript_name "Dock5-204"; transcript_source "ensembl"; transcript_biotype "protein_coding"; exon_id "ENSRNOE00000734239"; exon_version "1";
15	ensembl	CDS	46206054	46206190	0	-	2	gene_id "ENSRNOG00000024703"; gene_version "9"; transcript_id "ENSRNOT00000129151"; transcript_version "1"; exon_number "26"; gene_name "Dock5"; gene_source "ensembl"; gene_biotype "protein_coding"; transcript_name "Dock5-204"; transcript_source "ensembl"; transcript_biotype "protein_coding"; protein_id "ENSRNOP00000107171"; protein_version "1";
15	ensembl	exon	46206054	46206190	0	-	.	gene_id "ENSRNOG00000024703"; gene_version "9"; transcript_id "ENSRNOT00000058887"; transcript_version "7"; exon_number "25"; gene_name "Dock5"; gene_source "ensembl"; gene_biotype "protein_coding"; transcript_name "Dock5-201"; transcript_source "ensembl"; transcript_biotype "protein_coding"; exon_id "ENSRNOE00000734239"; exon_version "1";
15	ensembl	CDS	46206054	46206190	0	-	2	gene_id "ENSRNOG00000024703"; gene_version "9"; transcript_id "ENSRNOT00000058887"; transcript_version "7"; exon_number "25"; gene_name "Dock5"; gene_source "ensembl"; gene_biotype "protein_coding"; transcript_name "Dock5-201"; transcript_source "ensembl"; transcript_biotype "protein_coding"; protein_id "ENSRNOP00000055674"; protein_version "5";
15	ensembl	exon	46206054	46206190	0	-	.	gene_id "ENSRNOG00000024703"; gene_version "9"; transcript_id "ENSRNOT00000112046"; transcript_version "2"; exon_number "26"; gene_name "Dock5"; gene_source "ensembl"; gene_biotype "protein_coding"; transcript_name "Dock5-203"; transcript_source "ensembl"; transcript_biotype "protein_coding"; exon_id "ENSRNOE00000734239"; exon_version "1"; tag "Ensembl_canonical";
15	ensembl	CDS	46206054	46206190	0	-	2	gene_id "ENSRNOG00000024703"; gene_version "9"; transcript_id "ENSRNOT00000112046"; transcript_version "2"; exon_number "26"; gene_name "Dock5"; gene_source "ensembl"; gene_biotype "protein_coding"; transcript_name "Dock5-203"; transcript_source "ensembl"; transcript_biotype "protein_coding"; protein_id "ENSRNOP00000077193"; protein_version "1"; tag "Ensembl_canonical";
15	ENSEMBL114_rn	exon	46206054	46206190	1.59468476686902	-	.	gene_id "ENSRNOG00000024703"; transcript_id "ENSRNOG00000024703_tx_6"; exon_id "15_46206054_46206190_-"; exonnum "26"; txlen "10290";
15	ENSEMBL114_rn	exon	46206054	46206190	1.07071043024487	-	.	gene_id "ENSRNOG00000024703"; transcript_id "ENSRNOG00000024703_tx_8"; exon_id "15_46206054_46206190_-"; exonnum "25"; txlen "10249";
15	ensembl	exon	46208773	46208879	0	-	.	gene_id "ENSRNOG00000024703"; gene_version "9"; transcript_id "ENSRNOT00000110516"; transcript_version "2"; exon_number "24"; gene_name "Dock5"; gene_source "ensembl"; gene_biotype "protein_coding"; transcript_name "Dock5-202"; transcript_source "ensembl"; transcript_biotype "protein_coding"; exon_id "ENSRNOE00000792143"; exon_version "1";
15	ensembl	CDS	46208773	46208879	0	-	1	gene_id "ENSRNOG00000024703"; gene_version "9"; transcript_id "ENSRNOT00000110516"; transcript_version "2"; exon_number "24"; gene_name "Dock5"; gene_source "ensembl"; gene_biotype "protein_coding"; transcript_name "Dock5-202"; transcript_source "ensembl"; transcript_biotype "protein_coding"; protein_id "ENSRNOP00000094403"; protein_version "1";
15	ensembl	exon	46208773	46208879	0	-	.	gene_id "ENSRNOG00000024703"; gene_version "9"; transcript_id "ENSRNOT00000129151"; transcript_version "1"; exon_number "25"; gene_name "Dock5"; gene_source "ensembl"; gene_biotype "protein_coding"; transcript_name "Dock5-204"; transcript_source "ensembl"; transcript_biotype "protein_coding"; exon_id "ENSRNOE00000792143"; exon_version "1";
15	ensembl	CDS	46208773	46208879	0	-	1	gene_id "ENSRNOG00000024703"; gene_version "9"; transcript_id "ENSRNOT00000129151"; transcript_version "1"; exon_number "25"; gene_name "Dock5"; gene_source "ensembl"; gene_biotype "protein_coding"; transcript_name "Dock5-204"; transcript_source "ensembl"; transcript_biotype "protein_coding"; protein_id "ENSRNOP00000107171"; protein_version "1";
15	ensembl	exon	46208773	46208879	0	-	.	gene_id "ENSRNOG00000024703"; gene_version "9"; transcript_id "ENSRNOT00000058887"; transcript_version "7"; exon_number "24"; gene_name "Dock5"; gene_source "ensembl"; gene_biotype "protein_coding"; transcript_name "Dock5-201"; transcript_source "ensembl"; transcript_biotype "protein_coding"; exon_id "ENSRNOE00000792143"; exon_version "1";
15	ensembl	CDS	46208773	46208879	0	-	1	gene_id "ENSRNOG00000024703"; gene_version "9"; transcript_id "ENSRNOT00000058887"; transcript_version "7"; exon_number "24"; gene_name "Dock5"; gene_source "ensembl"; gene_biotype "protein_coding"; transcript_name "Dock5-201"; transcript_source "ensembl"; transcript_biotype "protein_coding"; protein_id "ENSRNOP00000055674"; protein_version "5";
15	ensembl	exon	46208773	46208879	0	-	.	gene_id "ENSRNOG00000024703"; gene_version "9"; transcript_id "ENSRNOT00000112046"; transcript_version "2"; exon_number "25"; gene_name "Dock5"; gene_source "ensembl"; gene_biotype "protein_coding"; transcript_name "Dock5-203"; transcript_source "ensembl"; transcript_biotype "protein_coding"; exon_id "ENSRNOE00000792143"; exon_version "1"; tag "Ensembl_canonical";
15	ensembl	CDS	46208773	46208879	0	-	1	gene_id "ENSRNOG00000024703"; gene_version "9"; transcript_id "ENSRNOT00000112046"; transcript_version "2"; exon_number "25"; gene_name "Dock5"; gene_source "ensembl"; gene_biotype "protein_coding"; transcript_name "Dock5-203"; transcript_source "ensembl"; transcript_biotype "protein_coding"; protein_id "ENSRNOP00000077193"; protein_version "1"; tag "Ensembl_canonical";
15	ENSEMBL114_rn	exon	46208773	46208879	1.59468476686902	-	.	gene_id "ENSRNOG00000024703"; transcript_id "ENSRNOG00000024703_tx_6"; exon_id "15_46208773_46208879_-"; exonnum "25"; txlen "10290";
15	ENSEMBL114_rn	exon	46208773	46208879	1.07071043024487	-	.	gene_id "ENSRNOG00000024703"; transcript_id "ENSRNOG00000024703_tx_8"; exon_id "15_46208773_46208879_-"; exonnum "24"; txlen "10249";
15	ensembl	exon	46209401	46209471	0	-	.	gene_id "ENSRNOG00000024703"; gene_version "9"; transcript_id "ENSRNOT00000110516"; transcript_version "2"; exon_number "23"; gene_name "Dock5"; gene_source "ensembl"; gene_biotype "protein_coding"; transcript_name "Dock5-202"; transcript_source "ensembl"; transcript_biotype "protein_coding"; exon_id "ENSRNOE00000699170"; exon_version "1";
15	ensembl	CDS	46209401	46209471	0	-	0	gene_id "ENSRNOG00000024703"; gene_version "9"; transcript_id "ENSRNOT00000110516"; transcript_version "2"; exon_number "23"; gene_name "Dock5"; gene_source "ensembl"; gene_biotype "protein_coding"; transcript_name "Dock5-202"; transcript_source "ensembl"; transcript_biotype "protein_coding"; protein_id "ENSRNOP00000094403"; protein_version "1";
15	ensembl	exon	46209401	46209471	0	-	.	gene_id "ENSRNOG00000024703"; gene_version "9"; transcript_id "ENSRNOT00000129151"; transcript_version "1"; exon_number "24"; gene_name "Dock5"; gene_source "ensembl"; gene_biotype "protein_coding"; transcript_name "Dock5-204"; transcript_source "ensembl"; transcript_biotype "protein_coding"; exon_id "ENSRNOE00000699170"; exon_version "1";
15	ensembl	CDS	46209401	46209471	0	-	0	gene_id "ENSRNOG00000024703"; gene_version "9"; transcript_id "ENSRNOT00000129151"; transcript_version "1"; exon_number "24"; gene_name "Dock5"; gene_source "ensembl"; gene_biotype "protein_coding"; transcript_name "Dock5-204"; transcript_source "ensembl"; transcript_biotype "protein_coding"; protein_id "ENSRNOP00000107171"; protein_version "1";
15	ensembl	exon	46209401	46209471	0	-	.	gene_id "ENSRNOG00000024703"; gene_version "9"; transcript_id "ENSRNOT00000058887"; transcript_version "7"; exon_number "23"; gene_name "Dock5"; gene_source "ensembl"; gene_biotype "protein_coding"; transcript_name "Dock5-201"; transcript_source "ensembl"; transcript_biotype "protein_coding"; exon_id "ENSRNOE00000699170"; exon_version "1";
15	ensembl	CDS	46209401	46209471	0	-	0	gene_id "ENSRNOG00000024703"; gene_version "9"; transcript_id "ENSRNOT00000058887"; transcript_version "7"; exon_number "23"; gene_name "Dock5"; gene_source "ensembl"; gene_biotype "protein_coding"; transcript_name "Dock5-201"; transcript_source "ensembl"; transcript_biotype "protein_coding"; protein_id "ENSRNOP00000055674"; protein_version "5";
15	ensembl	exon	46209401	46209471	0	-	.	gene_id "ENSRNOG00000024703"; gene_version "9"; transcript_id "ENSRNOT00000112046"; transcript_version "2"; exon_number "24"; gene_name "Dock5"; gene_source "ensembl"; gene_biotype "protein_coding"; transcript_name "Dock5-203"; transcript_source "ensembl"; transcript_biotype "protein_coding"; exon_id "ENSRNOE00000699170"; exon_version "1"; tag "Ensembl_canonical";
15	ensembl	CDS	46209401	46209471	0	-	0	gene_id "ENSRNOG00000024703"; gene_version "9"; transcript_id "ENSRNOT00000112046"; transcript_version "2"; exon_number "24"; gene_name "Dock5"; gene_source "ensembl"; gene_biotype "protein_coding"; transcript_name "Dock5-203"; transcript_source "ensembl"; transcript_biotype "protein_coding"; protein_id "ENSRNOP00000077193"; protein_version "1"; tag "Ensembl_canonical";
15	ENSEMBL114_rn	exon	46209401	46209471	1.59468476686902	-	.	gene_id "ENSRNOG00000024703"; transcript_id "ENSRNOG00000024703_tx_6"; exon_id "15_46209401_46209471_-"; exonnum "24"; txlen "10290";
15	ENSEMBL114_rn	exon	46209401	46209471	1.07071043024487	-	.	gene_id "ENSRNOG00000024703"; transcript_id "ENSRNOG00000024703_tx_8"; exon_id "15_46209401_46209471_-"; exonnum "23"; txlen "10249";
15	ensembl	exon	46210256	46210367	0	-	.	gene_id "ENSRNOG00000024703"; gene_version "9"; transcript_id "ENSRNOT00000110516"; transcript_version "2"; exon_number "22"; gene_name "Dock5"; gene_source "ensembl"; gene_biotype "protein_coding"; transcript_name "Dock5-202"; transcript_source "ensembl"; transcript_biotype "protein_coding"; exon_id "ENSRNOE00000695865"; exon_version "1";
15	ensembl	CDS	46210256	46210367	0	-	1	gene_id "ENSRNOG00000024703"; gene_version "9"; transcript_id "ENSRNOT00000110516"; transcript_version "2"; exon_number "22"; gene_name "Dock5"; gene_source "ensembl"; gene_biotype "protein_coding"; transcript_name "Dock5-202"; transcript_source "ensembl"; transcript_biotype "protein_coding"; protein_id "ENSRNOP00000094403"; protein_version "1";
15	ensembl	exon	46210256	46210367	0	-	.	gene_id "ENSRNOG00000024703"; gene_version "9"; transcript_id "ENSRNOT00000129151"; transcript_version "1"; exon_number "23"; gene_name "Dock5"; gene_source "ensembl"; gene_biotype "protein_coding"; transcript_name "Dock5-204"; transcript_source "ensembl"; transcript_biotype "protein_coding"; exon_id "ENSRNOE00000695865"; exon_version "1";
15	ensembl	CDS	46210256	46210367	0	-	1	gene_id "ENSRNOG00000024703"; gene_version "9"; transcript_id "ENSRNOT00000129151"; transcript_version "1"; exon_number "23"; gene_name "Dock5"; gene_source "ensembl"; gene_biotype "protein_coding"; transcript_name "Dock5-204"; transcript_source "ensembl"; transcript_biotype "protein_coding"; protein_id "ENSRNOP00000107171"; protein_version "1";
15	ensembl	exon	46210256	46210367	0	-	.	gene_id "ENSRNOG00000024703"; gene_version "9"; transcript_id "ENSRNOT00000058887"; transcript_version "7"; exon_number "22"; gene_name "Dock5"; gene_source "ensembl"; gene_biotype "protein_coding"; transcript_name "Dock5-201"; transcript_source "ensembl"; transcript_biotype "protein_coding"; exon_id "ENSRNOE00000695865"; exon_version "1";
15	ensembl	CDS	46210256	46210367	0	-	1	gene_id "ENSRNOG00000024703"; gene_version "9"; transcript_id "ENSRNOT00000058887"; transcript_version "7"; exon_number "22"; gene_name "Dock5"; gene_source "ensembl"; gene_biotype "protein_coding"; transcript_name "Dock5-201"; transcript_source "ensembl"; transcript_biotype "protein_coding"; protein_id "ENSRNOP00000055674"; protein_version "5";
15	ensembl	exon	46210256	46210367	0	-	.	gene_id "ENSRNOG00000024703"; gene_version "9"; transcript_id "ENSRNOT00000112046"; transcript_version "2"; exon_number "23"; gene_name "Dock5"; gene_source "ensembl"; gene_biotype "protein_coding"; transcript_name "Dock5-203"; transcript_source "ensembl"; transcript_biotype "protein_coding"; exon_id "ENSRNOE00000695865"; exon_version "1"; tag "Ensembl_canonical";
15	ensembl	CDS	46210256	46210367	0	-	1	gene_id "ENSRNOG00000024703"; gene_version "9"; transcript_id "ENSRNOT00000112046"; transcript_version "2"; exon_number "23"; gene_name "Dock5"; gene_source "ensembl"; gene_biotype "protein_coding"; transcript_name "Dock5-203"; transcript_source "ensembl"; transcript_biotype "protein_coding"; protein_id "ENSRNOP00000077193"; protein_version "1"; tag "Ensembl_canonical";
15	ENSEMBL114_rn	exon	46210256	46210367	1.59468476686902	-	.	gene_id "ENSRNOG00000024703"; transcript_id "ENSRNOG00000024703_tx_6"; exon_id "15_46210256_46210367_-"; exonnum "23"; txlen "10290";
15	ENSEMBL114_rn	exon	46210256	46210367	1.07071043024487	-	.	gene_id "ENSRNOG00000024703"; transcript_id "ENSRNOG00000024703_tx_8"; exon_id "15_46210256_46210367_-"; exonnum "22"; txlen "10249";
15	ensembl	exon	46212004	46212138	0	-	.	gene_id "ENSRNOG00000024703"; gene_version "9"; transcript_id "ENSRNOT00000110516"; transcript_version "2"; exon_number "21"; gene_name "Dock5"; gene_source "ensembl"; gene_biotype "protein_coding"; transcript_name "Dock5-202"; transcript_source "ensembl"; transcript_biotype "protein_coding"; exon_id "ENSRNOE00000736120"; exon_version "1";
15	ensembl	CDS	46212004	46212138	0	-	1	gene_id "ENSRNOG00000024703"; gene_version "9"; transcript_id "ENSRNOT00000110516"; transcript_version "2"; exon_number "21"; gene_name "Dock5"; gene_source "ensembl"; gene_biotype "protein_coding"; transcript_name "Dock5-202"; transcript_source "ensembl"; transcript_biotype "protein_coding"; protein_id "ENSRNOP00000094403"; protein_version "1";
15	ensembl	exon	46212004	46212138	0	-	.	gene_id "ENSRNOG00000024703"; gene_version "9"; transcript_id "ENSRNOT00000129151"; transcript_version "1"; exon_number "22"; gene_name "Dock5"; gene_source "ensembl"; gene_biotype "protein_coding"; transcript_name "Dock5-204"; transcript_source "ensembl"; transcript_biotype "protein_coding"; exon_id "ENSRNOE00000736120"; exon_version "1";
15	ensembl	CDS	46212004	46212138	0	-	1	gene_id "ENSRNOG00000024703"; gene_version "9"; transcript_id "ENSRNOT00000129151"; transcript_version "1"; exon_number "22"; gene_name "Dock5"; gene_source "ensembl"; gene_biotype "protein_coding"; transcript_name "Dock5-204"; transcript_source "ensembl"; transcript_biotype "protein_coding"; protein_id "ENSRNOP00000107171"; protein_version "1";
15	ensembl	exon	46212004	46212138	0	-	.	gene_id "ENSRNOG00000024703"; gene_version "9"; transcript_id "ENSRNOT00000058887"; transcript_version "7"; exon_number "21"; gene_name "Dock5"; gene_source "ensembl"; gene_biotype "protein_coding"; transcript_name "Dock5-201"; transcript_source "ensembl"; transcript_biotype "protein_coding"; exon_id "ENSRNOE00000736120"; exon_version "1";
15	ensembl	CDS	46212004	46212138	0	-	1	gene_id "ENSRNOG00000024703"; gene_version "9"; transcript_id "ENSRNOT00000058887"; transcript_version "7"; exon_number "21"; gene_name "Dock5"; gene_source "ensembl"; gene_biotype "protein_coding"; transcript_name "Dock5-201"; transcript_source "ensembl"; transcript_biotype "protein_coding"; protein_id "ENSRNOP00000055674"; protein_version "5";
15	ensembl	exon	46212004	46212138	0	-	.	gene_id "ENSRNOG00000024703"; gene_version "9"; transcript_id "ENSRNOT00000112046"; transcript_version "2"; exon_number "22"; gene_name "Dock5"; gene_source "ensembl"; gene_biotype "protein_coding"; transcript_name "Dock5-203"; transcript_source "ensembl"; transcript_biotype "protein_coding"; exon_id "ENSRNOE00000736120"; exon_version "1"; tag "Ensembl_canonical";
15	ensembl	CDS	46212004	46212138	0	-	1	gene_id "ENSRNOG00000024703"; gene_version "9"; transcript_id "ENSRNOT00000112046"; transcript_version "2"; exon_number "22"; gene_name "Dock5"; gene_source "ensembl"; gene_biotype "protein_coding"; transcript_name "Dock5-203"; transcript_source "ensembl"; transcript_biotype "protein_coding"; protein_id "ENSRNOP00000077193"; protein_version "1"; tag "Ensembl_canonical";
15	ENSEMBL114_rn	exon	46212004	46212138	1.59468476686902	-	.	gene_id "ENSRNOG00000024703"; transcript_id "ENSRNOG00000024703_tx_6"; exon_id "15_46212004_46212138_-"; exonnum "22"; txlen "10290";
15	ENSEMBL114_rn	exon	46212004	46212138	1.07071043024487	-	.	gene_id "ENSRNOG00000024703"; transcript_id "ENSRNOG00000024703_tx_8"; exon_id "15_46212004_46212138_-"; exonnum "21"; txlen "10249";
15	ensembl	exon	46214576	46214676	0	-	.	gene_id "ENSRNOG00000024703"; gene_version "9"; transcript_id "ENSRNOT00000110516"; transcript_version "2"; exon_number "20"; gene_name "Dock5"; gene_source "ensembl"; gene_biotype "protein_coding"; transcript_name "Dock5-202"; transcript_source "ensembl"; transcript_biotype "protein_coding"; exon_id "ENSRNOE00000683395"; exon_version "1";
15	ensembl	CDS	46214576	46214676	0	-	0	gene_id "ENSRNOG00000024703"; gene_version "9"; transcript_id "ENSRNOT00000110516"; transcript_version "2"; exon_number "20"; gene_name "Dock5"; gene_source "ensembl"; gene_biotype "protein_coding"; transcript_name "Dock5-202"; transcript_source "ensembl"; transcript_biotype "protein_coding"; protein_id "ENSRNOP00000094403"; protein_version "1";
15	ensembl	exon	46214576	46214676	0	-	.	gene_id "ENSRNOG00000024703"; gene_version "9"; transcript_id "ENSRNOT00000129151"; transcript_version "1"; exon_number "21"; gene_name "Dock5"; gene_source "ensembl"; gene_biotype "protein_coding"; transcript_name "Dock5-204"; transcript_source "ensembl"; transcript_biotype "protein_coding"; exon_id "ENSRNOE00000683395"; exon_version "1";
15	ensembl	CDS	46214576	46214676	0	-	0	gene_id "ENSRNOG00000024703"; gene_version "9"; transcript_id "ENSRNOT00000129151"; transcript_version "1"; exon_number "21"; gene_name "Dock5"; gene_source "ensembl"; gene_biotype "protein_coding"; transcript_name "Dock5-204"; transcript_source "ensembl"; transcript_biotype "protein_coding"; protein_id "ENSRNOP00000107171"; protein_version "1";
15	ensembl	exon	46214576	46214676	0	-	.	gene_id "ENSRNOG00000024703"; gene_version "9"; transcript_id "ENSRNOT00000058887"; transcript_version "7"; exon_number "20"; gene_name "Dock5"; gene_source "ensembl"; gene_biotype "protein_coding"; transcript_name "Dock5-201"; transcript_source "ensembl"; transcript_biotype "protein_coding"; exon_id "ENSRNOE00000683395"; exon_version "1";
15	ensembl	CDS	46214576	46214676	0	-	0	gene_id "ENSRNOG00000024703"; gene_version "9"; transcript_id "ENSRNOT00000058887"; transcript_version "7"; exon_number "20"; gene_name "Dock5"; gene_source "ensembl"; gene_biotype "protein_coding"; transcript_name "Dock5-201"; transcript_source "ensembl"; transcript_biotype "protein_coding"; protein_id "ENSRNOP00000055674"; protein_version "5";
15	ensembl	exon	46214576	46214676	0	-	.	gene_id "ENSRNOG00000024703"; gene_version "9"; transcript_id "ENSRNOT00000112046"; transcript_version "2"; exon_number "21"; gene_name "Dock5"; gene_source "ensembl"; gene_biotype "protein_coding"; transcript_name "Dock5-203"; transcript_source "ensembl"; transcript_biotype "protein_coding"; exon_id "ENSRNOE00000683395"; exon_version "1"; tag "Ensembl_canonical";
15	ensembl	CDS	46214576	46214676	0	-	0	gene_id "ENSRNOG00000024703"; gene_version "9"; transcript_id "ENSRNOT00000112046"; transcript_version "2"; exon_number "21"; gene_name "Dock5"; gene_source "ensembl"; gene_biotype "protein_coding"; transcript_name "Dock5-203"; transcript_source "ensembl"; transcript_biotype "protein_coding"; protein_id "ENSRNOP00000077193"; protein_version "1"; tag "Ensembl_canonical";
15	ENSEMBL114_rn	exon	46214576	46214676	1.59468476686902	-	.	gene_id "ENSRNOG00000024703"; transcript_id "ENSRNOG00000024703_tx_6"; exon_id "15_46214576_46214676_-"; exonnum "21"; txlen "10290";
15	ENSEMBL114_rn	exon	46214576	46214676	1.07071043024487	-	.	gene_id "ENSRNOG00000024703"; transcript_id "ENSRNOG00000024703_tx_8"; exon_id "15_46214576_46214676_-"; exonnum "20"; txlen "10249";
15	ensembl	exon	46216013	46216102	0	-	.	gene_id "ENSRNOG00000024703"; gene_version "9"; transcript_id "ENSRNOT00000110516"; transcript_version "2"; exon_number "19"; gene_name "Dock5"; gene_source "ensembl"; gene_biotype "protein_coding"; transcript_name "Dock5-202"; transcript_source "ensembl"; transcript_biotype "protein_coding"; exon_id "ENSRNOE00000813883"; exon_version "1";
15	ensembl	CDS	46216013	46216102	0	-	0	gene_id "ENSRNOG00000024703"; gene_version "9"; transcript_id "ENSRNOT00000110516"; transcript_version "2"; exon_number "19"; gene_name "Dock5"; gene_source "ensembl"; gene_biotype "protein_coding"; transcript_name "Dock5-202"; transcript_source "ensembl"; transcript_biotype "protein_coding"; protein_id "ENSRNOP00000094403"; protein_version "1";
15	ensembl	exon	46216013	46216102	0	-	.	gene_id "ENSRNOG00000024703"; gene_version "9"; transcript_id "ENSRNOT00000129151"; transcript_version "1"; exon_number "20"; gene_name "Dock5"; gene_source "ensembl"; gene_biotype "protein_coding"; transcript_name "Dock5-204"; transcript_source "ensembl"; transcript_biotype "protein_coding"; exon_id "ENSRNOE00000813883"; exon_version "1";
15	ensembl	CDS	46216013	46216102	0	-	0	gene_id "ENSRNOG00000024703"; gene_version "9"; transcript_id "ENSRNOT00000129151"; transcript_version "1"; exon_number "20"; gene_name "Dock5"; gene_source "ensembl"; gene_biotype "protein_coding"; transcript_name "Dock5-204"; transcript_source "ensembl"; transcript_biotype "protein_coding"; protein_id "ENSRNOP00000107171"; protein_version "1";
15	ensembl	exon	46216013	46216102	0	-	.	gene_id "ENSRNOG00000024703"; gene_version "9"; transcript_id "ENSRNOT00000058887"; transcript_version "7"; exon_number "19"; gene_name "Dock5"; gene_source "ensembl"; gene_biotype "protein_coding"; transcript_name "Dock5-201"; transcript_source "ensembl"; transcript_biotype "protein_coding"; exon_id "ENSRNOE00000813883"; exon_version "1";
15	ensembl	CDS	46216013	46216102	0	-	0	gene_id "ENSRNOG00000024703"; gene_version "9"; transcript_id "ENSRNOT00000058887"; transcript_version "7"; exon_number "19"; gene_name "Dock5"; gene_source "ensembl"; gene_biotype "protein_coding"; transcript_name "Dock5-201"; transcript_source "ensembl"; transcript_biotype "protein_coding"; protein_id "ENSRNOP00000055674"; protein_version "5";
15	ensembl	exon	46216013	46216102	0	-	.	gene_id "ENSRNOG00000024703"; gene_version "9"; transcript_id "ENSRNOT00000112046"; transcript_version "2"; exon_number "20"; gene_name "Dock5"; gene_source "ensembl"; gene_biotype "protein_coding"; transcript_name "Dock5-203"; transcript_source "ensembl"; transcript_biotype "protein_coding"; exon_id "ENSRNOE00000813883"; exon_version "1"; tag "Ensembl_canonical";
15	ensembl	CDS	46216013	46216102	0	-	0	gene_id "ENSRNOG00000024703"; gene_version "9"; transcript_id "ENSRNOT00000112046"; transcript_version "2"; exon_number "20"; gene_name "Dock5"; gene_source "ensembl"; gene_biotype "protein_coding"; transcript_name "Dock5-203"; transcript_source "ensembl"; transcript_biotype "protein_coding"; protein_id "ENSRNOP00000077193"; protein_version "1"; tag "Ensembl_canonical";
15	ENSEMBL114_rn	exon	46216013	46216102	1.59468476686902	-	.	gene_id "ENSRNOG00000024703"; transcript_id "ENSRNOG00000024703_tx_6"; exon_id "15_46216013_46216102_-"; exonnum "20"; txlen "10290";
15	ENSEMBL114_rn	exon	46216013	46216102	1.07071043024487	-	.	gene_id "ENSRNOG00000024703"; transcript_id "ENSRNOG00000024703_tx_8"; exon_id "15_46216013_46216102_-"; exonnum "19"; txlen "10249";
15	ensembl	exon	46216339	46216436	0	-	.	gene_id "ENSRNOG00000024703"; gene_version "9"; transcript_id "ENSRNOT00000110516"; transcript_version "2"; exon_number "18"; gene_name "Dock5"; gene_source "ensembl"; gene_biotype "protein_coding"; transcript_name "Dock5-202"; transcript_source "ensembl"; transcript_biotype "protein_coding"; exon_id "ENSRNOE00000739724"; exon_version "1";
15	ensembl	CDS	46216339	46216436	0	-	2	gene_id "ENSRNOG00000024703"; gene_version "9"; transcript_id "ENSRNOT00000110516"; transcript_version "2"; exon_number "18"; gene_name "Dock5"; gene_source "ensembl"; gene_biotype "protein_coding"; transcript_name "Dock5-202"; transcript_source "ensembl"; transcript_biotype "protein_coding"; protein_id "ENSRNOP00000094403"; protein_version "1";
15	ensembl	exon	46216339	46216436	0	-	.	gene_id "ENSRNOG00000024703"; gene_version "9"; transcript_id "ENSRNOT00000129151"; transcript_version "1"; exon_number "19"; gene_name "Dock5"; gene_source "ensembl"; gene_biotype "protein_coding"; transcript_name "Dock5-204"; transcript_source "ensembl"; transcript_biotype "protein_coding"; exon_id "ENSRNOE00000739724"; exon_version "1";
15	ensembl	CDS	46216339	46216436	0	-	2	gene_id "ENSRNOG00000024703"; gene_version "9"; transcript_id "ENSRNOT00000129151"; transcript_version "1"; exon_number "19"; gene_name "Dock5"; gene_source "ensembl"; gene_biotype "protein_coding"; transcript_name "Dock5-204"; transcript_source "ensembl"; transcript_biotype "protein_coding"; protein_id "ENSRNOP00000107171"; protein_version "1";
15	ensembl	exon	46216339	46216436	0	-	.	gene_id "ENSRNOG00000024703"; gene_version "9"; transcript_id "ENSRNOT00000058887"; transcript_version "7"; exon_number "18"; gene_name "Dock5"; gene_source "ensembl"; gene_biotype "protein_coding"; transcript_name "Dock5-201"; transcript_source "ensembl"; transcript_biotype "protein_coding"; exon_id "ENSRNOE00000739724"; exon_version "1";
15	ensembl	CDS	46216339	46216436	0	-	2	gene_id "ENSRNOG00000024703"; gene_version "9"; transcript_id "ENSRNOT00000058887"; transcript_version "7"; exon_number "18"; gene_name "Dock5"; gene_source "ensembl"; gene_biotype "protein_coding"; transcript_name "Dock5-201"; transcript_source "ensembl"; transcript_biotype "protein_coding"; protein_id "ENSRNOP00000055674"; protein_version "5";
15	ensembl	exon	46216339	46216436	0	-	.	gene_id "ENSRNOG00000024703"; gene_version "9"; transcript_id "ENSRNOT00000112046"; transcript_version "2"; exon_number "19"; gene_name "Dock5"; gene_source "ensembl"; gene_biotype "protein_coding"; transcript_name "Dock5-203"; transcript_source "ensembl"; transcript_biotype "protein_coding"; exon_id "ENSRNOE00000739724"; exon_version "1"; tag "Ensembl_canonical";
15	ensembl	CDS	46216339	46216436	0	-	2	gene_id "ENSRNOG00000024703"; gene_version "9"; transcript_id "ENSRNOT00000112046"; transcript_version "2"; exon_number "19"; gene_name "Dock5"; gene_source "ensembl"; gene_biotype "protein_coding"; transcript_name "Dock5-203"; transcript_source "ensembl"; transcript_biotype "protein_coding"; protein_id "ENSRNOP00000077193"; protein_version "1"; tag "Ensembl_canonical";
15	ENSEMBL114_rn	exon	46216339	46216436	1.59468476686902	-	.	gene_id "ENSRNOG00000024703"; transcript_id "ENSRNOG00000024703_tx_6"; exon_id "15_46216339_46216436_-"; exonnum "19"; txlen "10290";
15	ENSEMBL114_rn	exon	46216339	46216436	1.07071043024487	-	.	gene_id "ENSRNOG00000024703"; transcript_id "ENSRNOG00000024703_tx_8"; exon_id "15_46216339_46216436_-"; exonnum "18"; txlen "10249";
15	ensembl	exon	46219520	46219703	0	-	.	gene_id "ENSRNOG00000024703"; gene_version "9"; transcript_id "ENSRNOT00000110516"; transcript_version "2"; exon_number "17"; gene_name "Dock5"; gene_source "ensembl"; gene_biotype "protein_coding"; transcript_name "Dock5-202"; transcript_source "ensembl"; transcript_biotype "protein_coding"; exon_id "ENSRNOE00000677597"; exon_version "1";
15	ensembl	CDS	46219520	46219703	0	-	0	gene_id "ENSRNOG00000024703"; gene_version "9"; transcript_id "ENSRNOT00000110516"; transcript_version "2"; exon_number "17"; gene_name "Dock5"; gene_source "ensembl"; gene_biotype "protein_coding"; transcript_name "Dock5-202"; transcript_source "ensembl"; transcript_biotype "protein_coding"; protein_id "ENSRNOP00000094403"; protein_version "1";
15	ensembl	exon	46219520	46219703	0	-	.	gene_id "ENSRNOG00000024703"; gene_version "9"; transcript_id "ENSRNOT00000129151"; transcript_version "1"; exon_number "18"; gene_name "Dock5"; gene_source "ensembl"; gene_biotype "protein_coding"; transcript_name "Dock5-204"; transcript_source "ensembl"; transcript_biotype "protein_coding"; exon_id "ENSRNOE00000677597"; exon_version "1";
15	ensembl	CDS	46219520	46219703	0	-	0	gene_id "ENSRNOG00000024703"; gene_version "9"; transcript_id "ENSRNOT00000129151"; transcript_version "1"; exon_number "18"; gene_name "Dock5"; gene_source "ensembl"; gene_biotype "protein_coding"; transcript_name "Dock5-204"; transcript_source "ensembl"; transcript_biotype "protein_coding"; protein_id "ENSRNOP00000107171"; protein_version "1";
15	ensembl	exon	46219520	46219703	0	-	.	gene_id "ENSRNOG00000024703"; gene_version "9"; transcript_id "ENSRNOT00000058887"; transcript_version "7"; exon_number "17"; gene_name "Dock5"; gene_source "ensembl"; gene_biotype "protein_coding"; transcript_name "Dock5-201"; transcript_source "ensembl"; transcript_biotype "protein_coding"; exon_id "ENSRNOE00000677597"; exon_version "1";
15	ensembl	CDS	46219520	46219703	0	-	0	gene_id "ENSRNOG00000024703"; gene_version "9"; transcript_id "ENSRNOT00000058887"; transcript_version "7"; exon_number "17"; gene_name "Dock5"; gene_source "ensembl"; gene_biotype "protein_coding"; transcript_name "Dock5-201"; transcript_source "ensembl"; transcript_biotype "protein_coding"; protein_id "ENSRNOP00000055674"; protein_version "5";
15	ensembl	exon	46219520	46219703	0	-	.	gene_id "ENSRNOG00000024703"; gene_version "9"; transcript_id "ENSRNOT00000112046"; transcript_version "2"; exon_number "18"; gene_name "Dock5"; gene_source "ensembl"; gene_biotype "protein_coding"; transcript_name "Dock5-203"; transcript_source "ensembl"; transcript_biotype "protein_coding"; exon_id "ENSRNOE00000677597"; exon_version "1"; tag "Ensembl_canonical";
15	ensembl	CDS	46219520	46219703	0	-	0	gene_id "ENSRNOG00000024703"; gene_version "9"; transcript_id "ENSRNOT00000112046"; transcript_version "2"; exon_number "18"; gene_name "Dock5"; gene_source "ensembl"; gene_biotype "protein_coding"; transcript_name "Dock5-203"; transcript_source "ensembl"; transcript_biotype "protein_coding"; protein_id "ENSRNOP00000077193"; protein_version "1"; tag "Ensembl_canonical";
15	ENSEMBL114_rn	exon	46219520	46219703	1.59468476686902	-	.	gene_id "ENSRNOG00000024703"; transcript_id "ENSRNOG00000024703_tx_6"; exon_id "15_46219520_46219703_-"; exonnum "18"; txlen "10290";
15	ENSEMBL114_rn	exon	46219520	46219703	1.07071043024487	-	.	gene_id "ENSRNOG00000024703"; transcript_id "ENSRNOG00000024703_tx_8"; exon_id "15_46219520_46219703_-"; exonnum "17"; txlen "10249";
15	ensembl	exon	46220699	46220802	0	-	.	gene_id "ENSRNOG00000024703"; gene_version "9"; transcript_id "ENSRNOT00000110516"; transcript_version "2"; exon_number "16"; gene_name "Dock5"; gene_source "ensembl"; gene_biotype "protein_coding"; transcript_name "Dock5-202"; transcript_source "ensembl"; transcript_biotype "protein_coding"; exon_id "ENSRNOE00000712284"; exon_version "1";
15	ensembl	CDS	46220699	46220802	0	-	2	gene_id "ENSRNOG00000024703"; gene_version "9"; transcript_id "ENSRNOT00000110516"; transcript_version "2"; exon_number "16"; gene_name "Dock5"; gene_source "ensembl"; gene_biotype "protein_coding"; transcript_name "Dock5-202"; transcript_source "ensembl"; transcript_biotype "protein_coding"; protein_id "ENSRNOP00000094403"; protein_version "1";
15	ensembl	exon	46220699	46220802	0	-	.	gene_id "ENSRNOG00000024703"; gene_version "9"; transcript_id "ENSRNOT00000129151"; transcript_version "1"; exon_number "17"; gene_name "Dock5"; gene_source "ensembl"; gene_biotype "protein_coding"; transcript_name "Dock5-204"; transcript_source "ensembl"; transcript_biotype "protein_coding"; exon_id "ENSRNOE00000712284"; exon_version "1";
15	ensembl	CDS	46220699	46220802	0	-	2	gene_id "ENSRNOG00000024703"; gene_version "9"; transcript_id "ENSRNOT00000129151"; transcript_version "1"; exon_number "17"; gene_name "Dock5"; gene_source "ensembl"; gene_biotype "protein_coding"; transcript_name "Dock5-204"; transcript_source "ensembl"; transcript_biotype "protein_coding"; protein_id "ENSRNOP00000107171"; protein_version "1";
15	ensembl	exon	46220699	46220802	0	-	.	gene_id "ENSRNOG00000024703"; gene_version "9"; transcript_id "ENSRNOT00000058887"; transcript_version "7"; exon_number "16"; gene_name "Dock5"; gene_source "ensembl"; gene_biotype "protein_coding"; transcript_name "Dock5-201"; transcript_source "ensembl"; transcript_biotype "protein_coding"; exon_id "ENSRNOE00000712284"; exon_version "1";
15	ensembl	CDS	46220699	46220802	0	-	2	gene_id "ENSRNOG00000024703"; gene_version "9"; transcript_id "ENSRNOT00000058887"; transcript_version "7"; exon_number "16"; gene_name "Dock5"; gene_source "ensembl"; gene_biotype "protein_coding"; transcript_name "Dock5-201"; transcript_source "ensembl"; transcript_biotype "protein_coding"; protein_id "ENSRNOP00000055674"; protein_version "5";
15	ensembl	exon	46220699	46220802	0	-	.	gene_id "ENSRNOG00000024703"; gene_version "9"; transcript_id "ENSRNOT00000112046"; transcript_version "2"; exon_number "17"; gene_name "Dock5"; gene_source "ensembl"; gene_biotype "protein_coding"; transcript_name "Dock5-203"; transcript_source "ensembl"; transcript_biotype "protein_coding"; exon_id "ENSRNOE00000712284"; exon_version "1"; tag "Ensembl_canonical";
15	ensembl	CDS	46220699	46220802	0	-	2	gene_id "ENSRNOG00000024703"; gene_version "9"; transcript_id "ENSRNOT00000112046"; transcript_version "2"; exon_number "17"; gene_name "Dock5"; gene_source "ensembl"; gene_biotype "protein_coding"; transcript_name "Dock5-203"; transcript_source "ensembl"; transcript_biotype "protein_coding"; protein_id "ENSRNOP00000077193"; protein_version "1"; tag "Ensembl_canonical";
15	ENSEMBL114_rn	exon	46220699	46220802	1.59468476686902	-	.	gene_id "ENSRNOG00000024703"; transcript_id "ENSRNOG00000024703_tx_6"; exon_id "15_46220699_46220802_-"; exonnum "17"; txlen "10290";
15	ENSEMBL114_rn	exon	46220699	46220802	1.07071043024487	-	.	gene_id "ENSRNOG00000024703"; transcript_id "ENSRNOG00000024703_tx_8"; exon_id "15_46220699_46220802_-"; exonnum "16"; txlen "10249";
15	ensembl	exon	46221639	46221711	0	-	.	gene_id "ENSRNOG00000024703"; gene_version "9"; transcript_id "ENSRNOT00000110516"; transcript_version "2"; exon_number "15"; gene_name "Dock5"; gene_source "ensembl"; gene_biotype "protein_coding"; transcript_name "Dock5-202"; transcript_source "ensembl"; transcript_biotype "protein_coding"; exon_id "ENSRNOE00000675273"; exon_version "1";
15	ensembl	CDS	46221639	46221711	0	-	0	gene_id "ENSRNOG00000024703"; gene_version "9"; transcript_id "ENSRNOT00000110516"; transcript_version "2"; exon_number "15"; gene_name "Dock5"; gene_source "ensembl"; gene_biotype "protein_coding"; transcript_name "Dock5-202"; transcript_source "ensembl"; transcript_biotype "protein_coding"; protein_id "ENSRNOP00000094403"; protein_version "1";
15	ensembl	exon	46221639	46221711	0	-	.	gene_id "ENSRNOG00000024703"; gene_version "9"; transcript_id "ENSRNOT00000129151"; transcript_version "1"; exon_number "16"; gene_name "Dock5"; gene_source "ensembl"; gene_biotype "protein_coding"; transcript_name "Dock5-204"; transcript_source "ensembl"; transcript_biotype "protein_coding"; exon_id "ENSRNOE00000675273"; exon_version "1";
15	ensembl	CDS	46221639	46221711	0	-	0	gene_id "ENSRNOG00000024703"; gene_version "9"; transcript_id "ENSRNOT00000129151"; transcript_version "1"; exon_number "16"; gene_name "Dock5"; gene_source "ensembl"; gene_biotype "protein_coding"; transcript_name "Dock5-204"; transcript_source "ensembl"; transcript_biotype "protein_coding"; protein_id "ENSRNOP00000107171"; protein_version "1";
15	ensembl	exon	46221639	46221711	0	-	.	gene_id "ENSRNOG00000024703"; gene_version "9"; transcript_id "ENSRNOT00000058887"; transcript_version "7"; exon_number "15"; gene_name "Dock5"; gene_source "ensembl"; gene_biotype "protein_coding"; transcript_name "Dock5-201"; transcript_source "ensembl"; transcript_biotype "protein_coding"; exon_id "ENSRNOE00000675273"; exon_version "1";
15	ensembl	CDS	46221639	46221711	0	-	0	gene_id "ENSRNOG00000024703"; gene_version "9"; transcript_id "ENSRNOT00000058887"; transcript_version "7"; exon_number "15"; gene_name "Dock5"; gene_source "ensembl"; gene_biotype "protein_coding"; transcript_name "Dock5-201"; transcript_source "ensembl"; transcript_biotype "protein_coding"; protein_id "ENSRNOP00000055674"; protein_version "5";
15	ensembl	exon	46221639	46221711	0	-	.	gene_id "ENSRNOG00000024703"; gene_version "9"; transcript_id "ENSRNOT00000112046"; transcript_version "2"; exon_number "16"; gene_name "Dock5"; gene_source "ensembl"; gene_biotype "protein_coding"; transcript_name "Dock5-203"; transcript_source "ensembl"; transcript_biotype "protein_coding"; exon_id "ENSRNOE00000675273"; exon_version "1"; tag "Ensembl_canonical";
15	ensembl	CDS	46221639	46221711	0	-	0	gene_id "ENSRNOG00000024703"; gene_version "9"; transcript_id "ENSRNOT00000112046"; transcript_version "2"; exon_number "16"; gene_name "Dock5"; gene_source "ensembl"; gene_biotype "protein_coding"; transcript_name "Dock5-203"; transcript_source "ensembl"; transcript_biotype "protein_coding"; protein_id "ENSRNOP00000077193"; protein_version "1"; tag "Ensembl_canonical";
15	ENSEMBL114_rn	exon	46221639	46221711	1.59468476686902	-	.	gene_id "ENSRNOG00000024703"; transcript_id "ENSRNOG00000024703_tx_6"; exon_id "15_46221639_46221711_-"; exonnum "16"; txlen "10290";
15	ENSEMBL114_rn	exon	46221639	46221711	1.07071043024487	-	.	gene_id "ENSRNOG00000024703"; transcript_id "ENSRNOG00000024703_tx_8"; exon_id "15_46221639_46221711_-"; exonnum "15"; txlen "10249";
15	ensembl	exon	46223294	46223392	0	-	.	gene_id "ENSRNOG00000024703"; gene_version "9"; transcript_id "ENSRNOT00000110516"; transcript_version "2"; exon_number "14"; gene_name "Dock5"; gene_source "ensembl"; gene_biotype "protein_coding"; transcript_name "Dock5-202"; transcript_source "ensembl"; transcript_biotype "protein_coding"; exon_id "ENSRNOE00000725166"; exon_version "1";
15	ensembl	CDS	46223294	46223392	0	-	0	gene_id "ENSRNOG00000024703"; gene_version "9"; transcript_id "ENSRNOT00000110516"; transcript_version "2"; exon_number "14"; gene_name "Dock5"; gene_source "ensembl"; gene_biotype "protein_coding"; transcript_name "Dock5-202"; transcript_source "ensembl"; transcript_biotype "protein_coding"; protein_id "ENSRNOP00000094403"; protein_version "1";
15	ensembl	exon	46223294	46223392	0	-	.	gene_id "ENSRNOG00000024703"; gene_version "9"; transcript_id "ENSRNOT00000129151"; transcript_version "1"; exon_number "15"; gene_name "Dock5"; gene_source "ensembl"; gene_biotype "protein_coding"; transcript_name "Dock5-204"; transcript_source "ensembl"; transcript_biotype "protein_coding"; exon_id "ENSRNOE00000725166"; exon_version "1";
15	ensembl	CDS	46223294	46223392	0	-	0	gene_id "ENSRNOG00000024703"; gene_version "9"; transcript_id "ENSRNOT00000129151"; transcript_version "1"; exon_number "15"; gene_name "Dock5"; gene_source "ensembl"; gene_biotype "protein_coding"; transcript_name "Dock5-204"; transcript_source "ensembl"; transcript_biotype "protein_coding"; protein_id "ENSRNOP00000107171"; protein_version "1";
15	ensembl	exon	46223294	46223392	0	-	.	gene_id "ENSRNOG00000024703"; gene_version "9"; transcript_id "ENSRNOT00000058887"; transcript_version "7"; exon_number "14"; gene_name "Dock5"; gene_source "ensembl"; gene_biotype "protein_coding"; transcript_name "Dock5-201"; transcript_source "ensembl"; transcript_biotype "protein_coding"; exon_id "ENSRNOE00000725166"; exon_version "1";
15	ensembl	CDS	46223294	46223392	0	-	0	gene_id "ENSRNOG00000024703"; gene_version "9"; transcript_id "ENSRNOT00000058887"; transcript_version "7"; exon_number "14"; gene_name "Dock5"; gene_source "ensembl"; gene_biotype "protein_coding"; transcript_name "Dock5-201"; transcript_source "ensembl"; transcript_biotype "protein_coding"; protein_id "ENSRNOP00000055674"; protein_version "5";
15	ensembl	exon	46223294	46223392	0	-	.	gene_id "ENSRNOG00000024703"; gene_version "9"; transcript_id "ENSRNOT00000112046"; transcript_version "2"; exon_number "15"; gene_name "Dock5"; gene_source "ensembl"; gene_biotype "protein_coding"; transcript_name "Dock5-203"; transcript_source "ensembl"; transcript_biotype "protein_coding"; exon_id "ENSRNOE00000725166"; exon_version "1"; tag "Ensembl_canonical";
15	ensembl	CDS	46223294	46223392	0	-	0	gene_id "ENSRNOG00000024703"; gene_version "9"; transcript_id "ENSRNOT00000112046"; transcript_version "2"; exon_number "15"; gene_name "Dock5"; gene_source "ensembl"; gene_biotype "protein_coding"; transcript_name "Dock5-203"; transcript_source "ensembl"; transcript_biotype "protein_coding"; protein_id "ENSRNOP00000077193"; protein_version "1"; tag "Ensembl_canonical";
15	ENSEMBL114_rn	exon	46223294	46223392	1.59468476686902	-	.	gene_id "ENSRNOG00000024703"; transcript_id "ENSRNOG00000024703_tx_6"; exon_id "15_46223294_46223392_-"; exonnum "15"; txlen "10290";
15	ENSEMBL114_rn	exon	46223294	46223392	1.07071043024487	-	.	gene_id "ENSRNOG00000024703"; transcript_id "ENSRNOG00000024703_tx_8"; exon_id "15_46223294_46223392_-"; exonnum "14"; txlen "10249";
15	ensembl	exon	46224578	46224702	0	-	.	gene_id "ENSRNOG00000024703"; gene_version "9"; transcript_id "ENSRNOT00000110516"; transcript_version "2"; exon_number "13"; gene_name "Dock5"; gene_source "ensembl"; gene_biotype "protein_coding"; transcript_name "Dock5-202"; transcript_source "ensembl"; transcript_biotype "protein_coding"; exon_id "ENSRNOE00000709220"; exon_version "1";
15	ensembl	CDS	46224578	46224702	0	-	2	gene_id "ENSRNOG00000024703"; gene_version "9"; transcript_id "ENSRNOT00000110516"; transcript_version "2"; exon_number "13"; gene_name "Dock5"; gene_source "ensembl"; gene_biotype "protein_coding"; transcript_name "Dock5-202"; transcript_source "ensembl"; transcript_biotype "protein_coding"; protein_id "ENSRNOP00000094403"; protein_version "1";
15	ensembl	exon	46224578	46224702	0	-	.	gene_id "ENSRNOG00000024703"; gene_version "9"; transcript_id "ENSRNOT00000129151"; transcript_version "1"; exon_number "14"; gene_name "Dock5"; gene_source "ensembl"; gene_biotype "protein_coding"; transcript_name "Dock5-204"; transcript_source "ensembl"; transcript_biotype "protein_coding"; exon_id "ENSRNOE00000709220"; exon_version "1";
15	ensembl	CDS	46224578	46224702	0	-	2	gene_id "ENSRNOG00000024703"; gene_version "9"; transcript_id "ENSRNOT00000129151"; transcript_version "1"; exon_number "14"; gene_name "Dock5"; gene_source "ensembl"; gene_biotype "protein_coding"; transcript_name "Dock5-204"; transcript_source "ensembl"; transcript_biotype "protein_coding"; protein_id "ENSRNOP00000107171"; protein_version "1";
15	ensembl	exon	46224578	46224702	0	-	.	gene_id "ENSRNOG00000024703"; gene_version "9"; transcript_id "ENSRNOT00000058887"; transcript_version "7"; exon_number "13"; gene_name "Dock5"; gene_source "ensembl"; gene_biotype "protein_coding"; transcript_name "Dock5-201"; transcript_source "ensembl"; transcript_biotype "protein_coding"; exon_id "ENSRNOE00000709220"; exon_version "1";
15	ensembl	CDS	46224578	46224702	0	-	2	gene_id "ENSRNOG00000024703"; gene_version "9"; transcript_id "ENSRNOT00000058887"; transcript_version "7"; exon_number "13"; gene_name "Dock5"; gene_source "ensembl"; gene_biotype "protein_coding"; transcript_name "Dock5-201"; transcript_source "ensembl"; transcript_biotype "protein_coding"; protein_id "ENSRNOP00000055674"; protein_version "5";
15	ensembl	exon	46224578	46224702	0	-	.	gene_id "ENSRNOG00000024703"; gene_version "9"; transcript_id "ENSRNOT00000112046"; transcript_version "2"; exon_number "14"; gene_name "Dock5"; gene_source "ensembl"; gene_biotype "protein_coding"; transcript_name "Dock5-203"; transcript_source "ensembl"; transcript_biotype "protein_coding"; exon_id "ENSRNOE00000709220"; exon_version "1"; tag "Ensembl_canonical";
15	ensembl	CDS	46224578	46224702	0	-	2	gene_id "ENSRNOG00000024703"; gene_version "9"; transcript_id "ENSRNOT00000112046"; transcript_version "2"; exon_number "14"; gene_name "Dock5"; gene_source "ensembl"; gene_biotype "protein_coding"; transcript_name "Dock5-203"; transcript_source "ensembl"; transcript_biotype "protein_coding"; protein_id "ENSRNOP00000077193"; protein_version "1"; tag "Ensembl_canonical";
15	ENSEMBL114_rn	exon	46224578	46224702	1.59468476686902	-	.	gene_id "ENSRNOG00000024703"; transcript_id "ENSRNOG00000024703_tx_6"; exon_id "15_46224578_46224702_-"; exonnum "14"; txlen "10290";
15	ENSEMBL114_rn	exon	46224578	46224702	1.07071043024487	-	.	gene_id "ENSRNOG00000024703"; transcript_id "ENSRNOG00000024703_tx_8"; exon_id "15_46224578_46224702_-"; exonnum "13"; txlen "10249";
15	ensembl	exon	46226186	46226311	0	-	.	gene_id "ENSRNOG00000024703"; gene_version "9"; transcript_id "ENSRNOT00000110516"; transcript_version "2"; exon_number "12"; gene_name "Dock5"; gene_source "ensembl"; gene_biotype "protein_coding"; transcript_name "Dock5-202"; transcript_source "ensembl"; transcript_biotype "protein_coding"; exon_id "ENSRNOE00000681476"; exon_version "1";
15	ensembl	CDS	46226186	46226311	0	-	2	gene_id "ENSRNOG00000024703"; gene_version "9"; transcript_id "ENSRNOT00000110516"; transcript_version "2"; exon_number "12"; gene_name "Dock5"; gene_source "ensembl"; gene_biotype "protein_coding"; transcript_name "Dock5-202"; transcript_source "ensembl"; transcript_biotype "protein_coding"; protein_id "ENSRNOP00000094403"; protein_version "1";
15	ensembl	exon	46226186	46226311	0	-	.	gene_id "ENSRNOG00000024703"; gene_version "9"; transcript_id "ENSRNOT00000129151"; transcript_version "1"; exon_number "13"; gene_name "Dock5"; gene_source "ensembl"; gene_biotype "protein_coding"; transcript_name "Dock5-204"; transcript_source "ensembl"; transcript_biotype "protein_coding"; exon_id "ENSRNOE00000681476"; exon_version "1";
15	ensembl	CDS	46226186	46226311	0	-	2	gene_id "ENSRNOG00000024703"; gene_version "9"; transcript_id "ENSRNOT00000129151"; transcript_version "1"; exon_number "13"; gene_name "Dock5"; gene_source "ensembl"; gene_biotype "protein_coding"; transcript_name "Dock5-204"; transcript_source "ensembl"; transcript_biotype "protein_coding"; protein_id "ENSRNOP00000107171"; protein_version "1";
15	ensembl	exon	46226186	46226311	0	-	.	gene_id "ENSRNOG00000024703"; gene_version "9"; transcript_id "ENSRNOT00000058887"; transcript_version "7"; exon_number "12"; gene_name "Dock5"; gene_source "ensembl"; gene_biotype "protein_coding"; transcript_name "Dock5-201"; transcript_source "ensembl"; transcript_biotype "protein_coding"; exon_id "ENSRNOE00000681476"; exon_version "1";
15	ensembl	CDS	46226186	46226311	0	-	2	gene_id "ENSRNOG00000024703"; gene_version "9"; transcript_id "ENSRNOT00000058887"; transcript_version "7"; exon_number "12"; gene_name "Dock5"; gene_source "ensembl"; gene_biotype "protein_coding"; transcript_name "Dock5-201"; transcript_source "ensembl"; transcript_biotype "protein_coding"; protein_id "ENSRNOP00000055674"; protein_version "5";
15	ensembl	exon	46226186	46226311	0	-	.	gene_id "ENSRNOG00000024703"; gene_version "9"; transcript_id "ENSRNOT00000112046"; transcript_version "2"; exon_number "13"; gene_name "Dock5"; gene_source "ensembl"; gene_biotype "protein_coding"; transcript_name "Dock5-203"; transcript_source "ensembl"; transcript_biotype "protein_coding"; exon_id "ENSRNOE00000681476"; exon_version "1"; tag "Ensembl_canonical";
15	ensembl	CDS	46226186	46226311	0	-	2	gene_id "ENSRNOG00000024703"; gene_version "9"; transcript_id "ENSRNOT00000112046"; transcript_version "2"; exon_number "13"; gene_name "Dock5"; gene_source "ensembl"; gene_biotype "protein_coding"; transcript_name "Dock5-203"; transcript_source "ensembl"; transcript_biotype "protein_coding"; protein_id "ENSRNOP00000077193"; protein_version "1"; tag "Ensembl_canonical";
15	ENSEMBL114_rn	exon	46226186	46226311	1.59468476686902	-	.	gene_id "ENSRNOG00000024703"; transcript_id "ENSRNOG00000024703_tx_6"; exon_id "15_46226186_46226311_-"; exonnum "13"; txlen "10290";
15	ENSEMBL114_rn	exon	46226186	46226311	1.07071043024487	-	.	gene_id "ENSRNOG00000024703"; transcript_id "ENSRNOG00000024703_tx_8"; exon_id "15_46226186_46226311_-"; exonnum "12"; txlen "10249";
15	ensembl	exon	46228884	46229026	0	-	.	gene_id "ENSRNOG00000024703"; gene_version "9"; transcript_id "ENSRNOT00000110516"; transcript_version "2"; exon_number "11"; gene_name "Dock5"; gene_source "ensembl"; gene_biotype "protein_coding"; transcript_name "Dock5-202"; transcript_source "ensembl"; transcript_biotype "protein_coding"; exon_id "ENSRNOE00000789930"; exon_version "1";
15	ensembl	CDS	46228884	46229026	0	-	1	gene_id "ENSRNOG00000024703"; gene_version "9"; transcript_id "ENSRNOT00000110516"; transcript_version "2"; exon_number "11"; gene_name "Dock5"; gene_source "ensembl"; gene_biotype "protein_coding"; transcript_name "Dock5-202"; transcript_source "ensembl"; transcript_biotype "protein_coding"; protein_id "ENSRNOP00000094403"; protein_version "1";
15	ensembl	exon	46228884	46229026	0	-	.	gene_id "ENSRNOG00000024703"; gene_version "9"; transcript_id "ENSRNOT00000129151"; transcript_version "1"; exon_number "12"; gene_name "Dock5"; gene_source "ensembl"; gene_biotype "protein_coding"; transcript_name "Dock5-204"; transcript_source "ensembl"; transcript_biotype "protein_coding"; exon_id "ENSRNOE00000789930"; exon_version "1";
15	ensembl	CDS	46228884	46229026	0	-	1	gene_id "ENSRNOG00000024703"; gene_version "9"; transcript_id "ENSRNOT00000129151"; transcript_version "1"; exon_number "12"; gene_name "Dock5"; gene_source "ensembl"; gene_biotype "protein_coding"; transcript_name "Dock5-204"; transcript_source "ensembl"; transcript_biotype "protein_coding"; protein_id "ENSRNOP00000107171"; protein_version "1";
15	ensembl	exon	46228884	46229026	0	-	.	gene_id "ENSRNOG00000024703"; gene_version "9"; transcript_id "ENSRNOT00000058887"; transcript_version "7"; exon_number "11"; gene_name "Dock5"; gene_source "ensembl"; gene_biotype "protein_coding"; transcript_name "Dock5-201"; transcript_source "ensembl"; transcript_biotype "protein_coding"; exon_id "ENSRNOE00000789930"; exon_version "1";
15	ensembl	CDS	46228884	46229026	0	-	1	gene_id "ENSRNOG00000024703"; gene_version "9"; transcript_id "ENSRNOT00000058887"; transcript_version "7"; exon_number "11"; gene_name "Dock5"; gene_source "ensembl"; gene_biotype "protein_coding"; transcript_name "Dock5-201"; transcript_source "ensembl"; transcript_biotype "protein_coding"; protein_id "ENSRNOP00000055674"; protein_version "5";
15	ensembl	exon	46228884	46229026	0	-	.	gene_id "ENSRNOG00000024703"; gene_version "9"; transcript_id "ENSRNOT00000112046"; transcript_version "2"; exon_number "12"; gene_name "Dock5"; gene_source "ensembl"; gene_biotype "protein_coding"; transcript_name "Dock5-203"; transcript_source "ensembl"; transcript_biotype "protein_coding"; exon_id "ENSRNOE00000789930"; exon_version "1"; tag "Ensembl_canonical";
15	ensembl	CDS	46228884	46229026	0	-	1	gene_id "ENSRNOG00000024703"; gene_version "9"; transcript_id "ENSRNOT00000112046"; transcript_version "2"; exon_number "12"; gene_name "Dock5"; gene_source "ensembl"; gene_biotype "protein_coding"; transcript_name "Dock5-203"; transcript_source "ensembl"; transcript_biotype "protein_coding"; protein_id "ENSRNOP00000077193"; protein_version "1"; tag "Ensembl_canonical";
15	ENSEMBL114_rn	exon	46228884	46229026	1.59468476686902	-	.	gene_id "ENSRNOG00000024703"; transcript_id "ENSRNOG00000024703_tx_6"; exon_id "15_46228884_46229026_-"; exonnum "12"; txlen "10290";
15	ENSEMBL114_rn	exon	46228884	46229026	1.07071043024487	-	.	gene_id "ENSRNOG00000024703"; transcript_id "ENSRNOG00000024703_tx_8"; exon_id "15_46228884_46229026_-"; exonnum "11"; txlen "10249";
15	ensembl	exon	46233360	46233432	0	-	.	gene_id "ENSRNOG00000024703"; gene_version "9"; transcript_id "ENSRNOT00000110516"; transcript_version "2"; exon_number "10"; gene_name "Dock5"; gene_source "ensembl"; gene_biotype "protein_coding"; transcript_name "Dock5-202"; transcript_source "ensembl"; transcript_biotype "protein_coding"; exon_id "ENSRNOE00000799026"; exon_version "1";
15	ensembl	CDS	46233360	46233432	0	-	2	gene_id "ENSRNOG00000024703"; gene_version "9"; transcript_id "ENSRNOT00000110516"; transcript_version "2"; exon_number "10"; gene_name "Dock5"; gene_source "ensembl"; gene_biotype "protein_coding"; transcript_name "Dock5-202"; transcript_source "ensembl"; transcript_biotype "protein_coding"; protein_id "ENSRNOP00000094403"; protein_version "1";
15	ensembl	exon	46233360	46233432	0	-	.	gene_id "ENSRNOG00000024703"; gene_version "9"; transcript_id "ENSRNOT00000129151"; transcript_version "1"; exon_number "11"; gene_name "Dock5"; gene_source "ensembl"; gene_biotype "protein_coding"; transcript_name "Dock5-204"; transcript_source "ensembl"; transcript_biotype "protein_coding"; exon_id "ENSRNOE00000799026"; exon_version "1";
15	ensembl	CDS	46233360	46233432	0	-	2	gene_id "ENSRNOG00000024703"; gene_version "9"; transcript_id "ENSRNOT00000129151"; transcript_version "1"; exon_number "11"; gene_name "Dock5"; gene_source "ensembl"; gene_biotype "protein_coding"; transcript_name "Dock5-204"; transcript_source "ensembl"; transcript_biotype "protein_coding"; protein_id "ENSRNOP00000107171"; protein_version "1";
15	ensembl	exon	46233360	46233432	0	-	.	gene_id "ENSRNOG00000024703"; gene_version "9"; transcript_id "ENSRNOT00000058887"; transcript_version "7"; exon_number "10"; gene_name "Dock5"; gene_source "ensembl"; gene_biotype "protein_coding"; transcript_name "Dock5-201"; transcript_source "ensembl"; transcript_biotype "protein_coding"; exon_id "ENSRNOE00000799026"; exon_version "1";
15	ensembl	CDS	46233360	46233432	0	-	2	gene_id "ENSRNOG00000024703"; gene_version "9"; transcript_id "ENSRNOT00000058887"; transcript_version "7"; exon_number "10"; gene_name "Dock5"; gene_source "ensembl"; gene_biotype "protein_coding"; transcript_name "Dock5-201"; transcript_source "ensembl"; transcript_biotype "protein_coding"; protein_id "ENSRNOP00000055674"; protein_version "5";
15	ensembl	exon	46233360	46233432	0	-	.	gene_id "ENSRNOG00000024703"; gene_version "9"; transcript_id "ENSRNOT00000112046"; transcript_version "2"; exon_number "11"; gene_name "Dock5"; gene_source "ensembl"; gene_biotype "protein_coding"; transcript_name "Dock5-203"; transcript_source "ensembl"; transcript_biotype "protein_coding"; exon_id "ENSRNOE00000799026"; exon_version "1"; tag "Ensembl_canonical";
15	ensembl	CDS	46233360	46233432	0	-	2	gene_id "ENSRNOG00000024703"; gene_version "9"; transcript_id "ENSRNOT00000112046"; transcript_version "2"; exon_number "11"; gene_name "Dock5"; gene_source "ensembl"; gene_biotype "protein_coding"; transcript_name "Dock5-203"; transcript_source "ensembl"; transcript_biotype "protein_coding"; protein_id "ENSRNOP00000077193"; protein_version "1"; tag "Ensembl_canonical";
15	ENSEMBL114_rn	exon	46233360	46233432	1.59468476686902	-	.	gene_id "ENSRNOG00000024703"; transcript_id "ENSRNOG00000024703_tx_6"; exon_id "15_46233360_46233432_-"; exonnum "11"; txlen "10290";
15	ENSEMBL114_rn	exon	46233360	46233432	1.07071043024487	-	.	gene_id "ENSRNOG00000024703"; transcript_id "ENSRNOG00000024703_tx_8"; exon_id "15_46233360_46233432_-"; exonnum "10"; txlen "10249";
15	ensembl	exon	46236178	46236307	0	-	.	gene_id "ENSRNOG00000024703"; gene_version "9"; transcript_id "ENSRNOT00000110516"; transcript_version "2"; exon_number "9"; gene_name "Dock5"; gene_source "ensembl"; gene_biotype "protein_coding"; transcript_name "Dock5-202"; transcript_source "ensembl"; transcript_biotype "protein_coding"; exon_id "ENSRNOE00000705520"; exon_version "1";
15	ensembl	CDS	46236178	46236307	0	-	0	gene_id "ENSRNOG00000024703"; gene_version "9"; transcript_id "ENSRNOT00000110516"; transcript_version "2"; exon_number "9"; gene_name "Dock5"; gene_source "ensembl"; gene_biotype "protein_coding"; transcript_name "Dock5-202"; transcript_source "ensembl"; transcript_biotype "protein_coding"; protein_id "ENSRNOP00000094403"; protein_version "1";
15	ensembl	exon	46236178	46236307	0	-	.	gene_id "ENSRNOG00000024703"; gene_version "9"; transcript_id "ENSRNOT00000129151"; transcript_version "1"; exon_number "10"; gene_name "Dock5"; gene_source "ensembl"; gene_biotype "protein_coding"; transcript_name "Dock5-204"; transcript_source "ensembl"; transcript_biotype "protein_coding"; exon_id "ENSRNOE00000705520"; exon_version "1";
15	ensembl	CDS	46236178	46236307	0	-	0	gene_id "ENSRNOG00000024703"; gene_version "9"; transcript_id "ENSRNOT00000129151"; transcript_version "1"; exon_number "10"; gene_name "Dock5"; gene_source "ensembl"; gene_biotype "protein_coding"; transcript_name "Dock5-204"; transcript_source "ensembl"; transcript_biotype "protein_coding"; protein_id "ENSRNOP00000107171"; protein_version "1";
15	ensembl	exon	46236178	46236307	0	-	.	gene_id "ENSRNOG00000024703"; gene_version "9"; transcript_id "ENSRNOT00000058887"; transcript_version "7"; exon_number "9"; gene_name "Dock5"; gene_source "ensembl"; gene_biotype "protein_coding"; transcript_name "Dock5-201"; transcript_source "ensembl"; transcript_biotype "protein_coding"; exon_id "ENSRNOE00000705520"; exon_version "1";
15	ensembl	CDS	46236178	46236307	0	-	0	gene_id "ENSRNOG00000024703"; gene_version "9"; transcript_id "ENSRNOT00000058887"; transcript_version "7"; exon_number "9"; gene_name "Dock5"; gene_source "ensembl"; gene_biotype "protein_coding"; transcript_name "Dock5-201"; transcript_source "ensembl"; transcript_biotype "protein_coding"; protein_id "ENSRNOP00000055674"; protein_version "5";
15	ensembl	exon	46236178	46236307	0	-	.	gene_id "ENSRNOG00000024703"; gene_version "9"; transcript_id "ENSRNOT00000112046"; transcript_version "2"; exon_number "10"; gene_name "Dock5"; gene_source "ensembl"; gene_biotype "protein_coding"; transcript_name "Dock5-203"; transcript_source "ensembl"; transcript_biotype "protein_coding"; exon_id "ENSRNOE00000705520"; exon_version "1"; tag "Ensembl_canonical";
15	ensembl	CDS	46236178	46236307	0	-	0	gene_id "ENSRNOG00000024703"; gene_version "9"; transcript_id "ENSRNOT00000112046"; transcript_version "2"; exon_number "10"; gene_name "Dock5"; gene_source "ensembl"; gene_biotype "protein_coding"; transcript_name "Dock5-203"; transcript_source "ensembl"; transcript_biotype "protein_coding"; protein_id "ENSRNOP00000077193"; protein_version "1"; tag "Ensembl_canonical";
15	ENSEMBL114_rn	exon	46236178	46236307	1.59468476686902	-	.	gene_id "ENSRNOG00000024703"; transcript_id "ENSRNOG00000024703_tx_6"; exon_id "15_46236178_46236307_-"; exonnum "10"; txlen "10290";
15	ENSEMBL114_rn	exon	46236178	46236307	1.07071043024487	-	.	gene_id "ENSRNOG00000024703"; transcript_id "ENSRNOG00000024703_tx_8"; exon_id "15_46236178_46236307_-"; exonnum "9"; txlen "10249";
15	ensembl	exon	46239286	46239367	0	-	.	gene_id "ENSRNOG00000024703"; gene_version "9"; transcript_id "ENSRNOT00000110516"; transcript_version "2"; exon_number "8"; gene_name "Dock5"; gene_source "ensembl"; gene_biotype "protein_coding"; transcript_name "Dock5-202"; transcript_source "ensembl"; transcript_biotype "protein_coding"; exon_id "ENSRNOE00000749965"; exon_version "1";
15	ensembl	CDS	46239286	46239367	0	-	1	gene_id "ENSRNOG00000024703"; gene_version "9"; transcript_id "ENSRNOT00000110516"; transcript_version "2"; exon_number "8"; gene_name "Dock5"; gene_source "ensembl"; gene_biotype "protein_coding"; transcript_name "Dock5-202"; transcript_source "ensembl"; transcript_biotype "protein_coding"; protein_id "ENSRNOP00000094403"; protein_version "1";
15	ensembl	exon	46239286	46239367	0	-	.	gene_id "ENSRNOG00000024703"; gene_version "9"; transcript_id "ENSRNOT00000129151"; transcript_version "1"; exon_number "9"; gene_name "Dock5"; gene_source "ensembl"; gene_biotype "protein_coding"; transcript_name "Dock5-204"; transcript_source "ensembl"; transcript_biotype "protein_coding"; exon_id "ENSRNOE00000749965"; exon_version "1";
15	ensembl	CDS	46239286	46239367	0	-	1	gene_id "ENSRNOG00000024703"; gene_version "9"; transcript_id "ENSRNOT00000129151"; transcript_version "1"; exon_number "9"; gene_name "Dock5"; gene_source "ensembl"; gene_biotype "protein_coding"; transcript_name "Dock5-204"; transcript_source "ensembl"; transcript_biotype "protein_coding"; protein_id "ENSRNOP00000107171"; protein_version "1";
15	ensembl	exon	46239286	46239367	0	-	.	gene_id "ENSRNOG00000024703"; gene_version "9"; transcript_id "ENSRNOT00000058887"; transcript_version "7"; exon_number "8"; gene_name "Dock5"; gene_source "ensembl"; gene_biotype "protein_coding"; transcript_name "Dock5-201"; transcript_source "ensembl"; transcript_biotype "protein_coding"; exon_id "ENSRNOE00000749965"; exon_version "1";
15	ensembl	CDS	46239286	46239367	0	-	1	gene_id "ENSRNOG00000024703"; gene_version "9"; transcript_id "ENSRNOT00000058887"; transcript_version "7"; exon_number "8"; gene_name "Dock5"; gene_source "ensembl"; gene_biotype "protein_coding"; transcript_name "Dock5-201"; transcript_source "ensembl"; transcript_biotype "protein_coding"; protein_id "ENSRNOP00000055674"; protein_version "5";
15	ensembl	exon	46239286	46239367	0	-	.	gene_id "ENSRNOG00000024703"; gene_version "9"; transcript_id "ENSRNOT00000112046"; transcript_version "2"; exon_number "9"; gene_name "Dock5"; gene_source "ensembl"; gene_biotype "protein_coding"; transcript_name "Dock5-203"; transcript_source "ensembl"; transcript_biotype "protein_coding"; exon_id "ENSRNOE00000749965"; exon_version "1"; tag "Ensembl_canonical";
15	ensembl	CDS	46239286	46239367	0	-	1	gene_id "ENSRNOG00000024703"; gene_version "9"; transcript_id "ENSRNOT00000112046"; transcript_version "2"; exon_number "9"; gene_name "Dock5"; gene_source "ensembl"; gene_biotype "protein_coding"; transcript_name "Dock5-203"; transcript_source "ensembl"; transcript_biotype "protein_coding"; protein_id "ENSRNOP00000077193"; protein_version "1"; tag "Ensembl_canonical";
15	ENSEMBL114_rn	exon	46239286	46239367	1.59468476686902	-	.	gene_id "ENSRNOG00000024703"; transcript_id "ENSRNOG00000024703_tx_6"; exon_id "15_46239286_46239367_-"; exonnum "9"; txlen "10290";
15	ENSEMBL114_rn	exon	46239286	46239367	1.07071043024487	-	.	gene_id "ENSRNOG00000024703"; transcript_id "ENSRNOG00000024703_tx_8"; exon_id "15_46239286_46239367_-"; exonnum "8"; txlen "10249";
15	ensembl	exon	46240920	46241077	0	-	.	gene_id "ENSRNOG00000024703"; gene_version "9"; transcript_id "ENSRNOT00000110516"; transcript_version "2"; exon_number "7"; gene_name "Dock5"; gene_source "ensembl"; gene_biotype "protein_coding"; transcript_name "Dock5-202"; transcript_source "ensembl"; transcript_biotype "protein_coding"; exon_id "ENSRNOE00000776214"; exon_version "1";
15	ensembl	CDS	46240920	46241077	0	-	0	gene_id "ENSRNOG00000024703"; gene_version "9"; transcript_id "ENSRNOT00000110516"; transcript_version "2"; exon_number "7"; gene_name "Dock5"; gene_source "ensembl"; gene_biotype "protein_coding"; transcript_name "Dock5-202"; transcript_source "ensembl"; transcript_biotype "protein_coding"; protein_id "ENSRNOP00000094403"; protein_version "1";
15	ensembl	exon	46240920	46241077	0	-	.	gene_id "ENSRNOG00000024703"; gene_version "9"; transcript_id "ENSRNOT00000129151"; transcript_version "1"; exon_number "8"; gene_name "Dock5"; gene_source "ensembl"; gene_biotype "protein_coding"; transcript_name "Dock5-204"; transcript_source "ensembl"; transcript_biotype "protein_coding"; exon_id "ENSRNOE00000776214"; exon_version "1";
15	ensembl	CDS	46240920	46241077	0	-	0	gene_id "ENSRNOG00000024703"; gene_version "9"; transcript_id "ENSRNOT00000129151"; transcript_version "1"; exon_number "8"; gene_name "Dock5"; gene_source "ensembl"; gene_biotype "protein_coding"; transcript_name "Dock5-204"; transcript_source "ensembl"; transcript_biotype "protein_coding"; protein_id "ENSRNOP00000107171"; protein_version "1";
15	ensembl	exon	46240920	46241077	0	-	.	gene_id "ENSRNOG00000024703"; gene_version "9"; transcript_id "ENSRNOT00000058887"; transcript_version "7"; exon_number "7"; gene_name "Dock5"; gene_source "ensembl"; gene_biotype "protein_coding"; transcript_name "Dock5-201"; transcript_source "ensembl"; transcript_biotype "protein_coding"; exon_id "ENSRNOE00000776214"; exon_version "1";
15	ensembl	CDS	46240920	46241077	0	-	0	gene_id "ENSRNOG00000024703"; gene_version "9"; transcript_id "ENSRNOT00000058887"; transcript_version "7"; exon_number "7"; gene_name "Dock5"; gene_source "ensembl"; gene_biotype "protein_coding"; transcript_name "Dock5-201"; transcript_source "ensembl"; transcript_biotype "protein_coding"; protein_id "ENSRNOP00000055674"; protein_version "5";
15	ensembl	exon	46240920	46241077	0	-	.	gene_id "ENSRNOG00000024703"; gene_version "9"; transcript_id "ENSRNOT00000112046"; transcript_version "2"; exon_number "8"; gene_name "Dock5"; gene_source "ensembl"; gene_biotype "protein_coding"; transcript_name "Dock5-203"; transcript_source "ensembl"; transcript_biotype "protein_coding"; exon_id "ENSRNOE00000776214"; exon_version "1"; tag "Ensembl_canonical";
15	ensembl	CDS	46240920	46241077	0	-	0	gene_id "ENSRNOG00000024703"; gene_version "9"; transcript_id "ENSRNOT00000112046"; transcript_version "2"; exon_number "8"; gene_name "Dock5"; gene_source "ensembl"; gene_biotype "protein_coding"; transcript_name "Dock5-203"; transcript_source "ensembl"; transcript_biotype "protein_coding"; protein_id "ENSRNOP00000077193"; protein_version "1"; tag "Ensembl_canonical";
15	ENSEMBL114_rn	exon	46240920	46241077	1.59468476686902	-	.	gene_id "ENSRNOG00000024703"; transcript_id "ENSRNOG00000024703_tx_6"; exon_id "15_46240920_46241077_-"; exonnum "8"; txlen "10290";
15	ENSEMBL114_rn	exon	46240920	46241077	1.07071043024487	-	.	gene_id "ENSRNOG00000024703"; transcript_id "ENSRNOG00000024703_tx_8"; exon_id "15_46240920_46241077_-"; exonnum "7"; txlen "10249";
15	ensembl	exon	46242683	46242818	0	-	.	gene_id "ENSRNOG00000024703"; gene_version "9"; transcript_id "ENSRNOT00000110516"; transcript_version "2"; exon_number "6"; gene_name "Dock5"; gene_source "ensembl"; gene_biotype "protein_coding"; transcript_name "Dock5-202"; transcript_source "ensembl"; transcript_biotype "protein_coding"; exon_id "ENSRNOE00000791603"; exon_version "1";
15	ensembl	CDS	46242683	46242818	0	-	1	gene_id "ENSRNOG00000024703"; gene_version "9"; transcript_id "ENSRNOT00000110516"; transcript_version "2"; exon_number "6"; gene_name "Dock5"; gene_source "ensembl"; gene_biotype "protein_coding"; transcript_name "Dock5-202"; transcript_source "ensembl"; transcript_biotype "protein_coding"; protein_id "ENSRNOP00000094403"; protein_version "1";
15	ensembl	exon	46242683	46242818	0	-	.	gene_id "ENSRNOG00000024703"; gene_version "9"; transcript_id "ENSRNOT00000129151"; transcript_version "1"; exon_number "7"; gene_name "Dock5"; gene_source "ensembl"; gene_biotype "protein_coding"; transcript_name "Dock5-204"; transcript_source "ensembl"; transcript_biotype "protein_coding"; exon_id "ENSRNOE00000791603"; exon_version "1";
15	ensembl	CDS	46242683	46242818	0	-	1	gene_id "ENSRNOG00000024703"; gene_version "9"; transcript_id "ENSRNOT00000129151"; transcript_version "1"; exon_number "7"; gene_name "Dock5"; gene_source "ensembl"; gene_biotype "protein_coding"; transcript_name "Dock5-204"; transcript_source "ensembl"; transcript_biotype "protein_coding"; protein_id "ENSRNOP00000107171"; protein_version "1";
15	ensembl	exon	46242683	46242818	0	-	.	gene_id "ENSRNOG00000024703"; gene_version "9"; transcript_id "ENSRNOT00000058887"; transcript_version "7"; exon_number "6"; gene_name "Dock5"; gene_source "ensembl"; gene_biotype "protein_coding"; transcript_name "Dock5-201"; transcript_source "ensembl"; transcript_biotype "protein_coding"; exon_id "ENSRNOE00000791603"; exon_version "1";
15	ensembl	CDS	46242683	46242818	0	-	1	gene_id "ENSRNOG00000024703"; gene_version "9"; transcript_id "ENSRNOT00000058887"; transcript_version "7"; exon_number "6"; gene_name "Dock5"; gene_source "ensembl"; gene_biotype "protein_coding"; transcript_name "Dock5-201"; transcript_source "ensembl"; transcript_biotype "protein_coding"; protein_id "ENSRNOP00000055674"; protein_version "5";
15	ensembl	exon	46242683	46242818	0	-	.	gene_id "ENSRNOG00000024703"; gene_version "9"; transcript_id "ENSRNOT00000112046"; transcript_version "2"; exon_number "7"; gene_name "Dock5"; gene_source "ensembl"; gene_biotype "protein_coding"; transcript_name "Dock5-203"; transcript_source "ensembl"; transcript_biotype "protein_coding"; exon_id "ENSRNOE00000791603"; exon_version "1"; tag "Ensembl_canonical";
15	ensembl	CDS	46242683	46242818	0	-	1	gene_id "ENSRNOG00000024703"; gene_version "9"; transcript_id "ENSRNOT00000112046"; transcript_version "2"; exon_number "7"; gene_name "Dock5"; gene_source "ensembl"; gene_biotype "protein_coding"; transcript_name "Dock5-203"; transcript_source "ensembl"; transcript_biotype "protein_coding"; protein_id "ENSRNOP00000077193"; protein_version "1"; tag "Ensembl_canonical";
15	ENSEMBL114_rn	exon	46242683	46242818	1.59468476686902	-	.	gene_id "ENSRNOG00000024703"; transcript_id "ENSRNOG00000024703_tx_6"; exon_id "15_46242683_46242818_-"; exonnum "7"; txlen "10290";
15	ENSEMBL114_rn	exon	46242683	46242818	1.07071043024487	-	.	gene_id "ENSRNOG00000024703"; transcript_id "ENSRNOG00000024703_tx_8"; exon_id "15_46242683_46242818_-"; exonnum "6"; txlen "10249";
15	ensembl	exon	46245872	46246020	0	-	.	gene_id "ENSRNOG00000024703"; gene_version "9"; transcript_id "ENSRNOT00000110516"; transcript_version "2"; exon_number "5"; gene_name "Dock5"; gene_source "ensembl"; gene_biotype "protein_coding"; transcript_name "Dock5-202"; transcript_source "ensembl"; transcript_biotype "protein_coding"; exon_id "ENSRNOE00000691906"; exon_version "1";
15	ensembl	CDS	46245872	46246020	0	-	0	gene_id "ENSRNOG00000024703"; gene_version "9"; transcript_id "ENSRNOT00000110516"; transcript_version "2"; exon_number "5"; gene_name "Dock5"; gene_source "ensembl"; gene_biotype "protein_coding"; transcript_name "Dock5-202"; transcript_source "ensembl"; transcript_biotype "protein_coding"; protein_id "ENSRNOP00000094403"; protein_version "1";
15	ensembl	exon	46245872	46246020	0	-	.	gene_id "ENSRNOG00000024703"; gene_version "9"; transcript_id "ENSRNOT00000129151"; transcript_version "1"; exon_number "6"; gene_name "Dock5"; gene_source "ensembl"; gene_biotype "protein_coding"; transcript_name "Dock5-204"; transcript_source "ensembl"; transcript_biotype "protein_coding"; exon_id "ENSRNOE00000691906"; exon_version "1";
15	ensembl	CDS	46245872	46246020	0	-	0	gene_id "ENSRNOG00000024703"; gene_version "9"; transcript_id "ENSRNOT00000129151"; transcript_version "1"; exon_number "6"; gene_name "Dock5"; gene_source "ensembl"; gene_biotype "protein_coding"; transcript_name "Dock5-204"; transcript_source "ensembl"; transcript_biotype "protein_coding"; protein_id "ENSRNOP00000107171"; protein_version "1";
15	ensembl	exon	46245872	46246020	0	-	.	gene_id "ENSRNOG00000024703"; gene_version "9"; transcript_id "ENSRNOT00000058887"; transcript_version "7"; exon_number "5"; gene_name "Dock5"; gene_source "ensembl"; gene_biotype "protein_coding"; transcript_name "Dock5-201"; transcript_source "ensembl"; transcript_biotype "protein_coding"; exon_id "ENSRNOE00000691906"; exon_version "1";
15	ensembl	CDS	46245872	46246020	0	-	0	gene_id "ENSRNOG00000024703"; gene_version "9"; transcript_id "ENSRNOT00000058887"; transcript_version "7"; exon_number "5"; gene_name "Dock5"; gene_source "ensembl"; gene_biotype "protein_coding"; transcript_name "Dock5-201"; transcript_source "ensembl"; transcript_biotype "protein_coding"; protein_id "ENSRNOP00000055674"; protein_version "5";
15	ensembl	exon	46245872	46246020	0	-	.	gene_id "ENSRNOG00000024703"; gene_version "9"; transcript_id "ENSRNOT00000112046"; transcript_version "2"; exon_number "6"; gene_name "Dock5"; gene_source "ensembl"; gene_biotype "protein_coding"; transcript_name "Dock5-203"; transcript_source "ensembl"; transcript_biotype "protein_coding"; exon_id "ENSRNOE00000691906"; exon_version "1"; tag "Ensembl_canonical";
15	ensembl	CDS	46245872	46246020	0	-	0	gene_id "ENSRNOG00000024703"; gene_version "9"; transcript_id "ENSRNOT00000112046"; transcript_version "2"; exon_number "6"; gene_name "Dock5"; gene_source "ensembl"; gene_biotype "protein_coding"; transcript_name "Dock5-203"; transcript_source "ensembl"; transcript_biotype "protein_coding"; protein_id "ENSRNOP00000077193"; protein_version "1"; tag "Ensembl_canonical";
15	ENSEMBL114_rn	exon	46245872	46246020	1.59468476686902	-	.	gene_id "ENSRNOG00000024703"; transcript_id "ENSRNOG00000024703_tx_6"; exon_id "15_46245872_46246020_-"; exonnum "6"; txlen "10290";
15	ENSEMBL114_rn	exon	46245872	46246020	1.07071043024487	-	.	gene_id "ENSRNOG00000024703"; transcript_id "ENSRNOG00000024703_tx_8"; exon_id "15_46245872_46246020_-"; exonnum "5"; txlen "10249";
15	ensembl	exon	46258579	46258675	0	-	.	gene_id "ENSRNOG00000024703"; gene_version "9"; transcript_id "ENSRNOT00000110516"; transcript_version "2"; exon_number "4"; gene_name "Dock5"; gene_source "ensembl"; gene_biotype "protein_coding"; transcript_name "Dock5-202"; transcript_source "ensembl"; transcript_biotype "protein_coding"; exon_id "ENSRNOE00000699952"; exon_version "1";
15	ensembl	CDS	46258579	46258675	0	-	1	gene_id "ENSRNOG00000024703"; gene_version "9"; transcript_id "ENSRNOT00000110516"; transcript_version "2"; exon_number "4"; gene_name "Dock5"; gene_source "ensembl"; gene_biotype "protein_coding"; transcript_name "Dock5-202"; transcript_source "ensembl"; transcript_biotype "protein_coding"; protein_id "ENSRNOP00000094403"; protein_version "1";
15	ensembl	exon	46258579	46258675	0	-	.	gene_id "ENSRNOG00000024703"; gene_version "9"; transcript_id "ENSRNOT00000129151"; transcript_version "1"; exon_number "5"; gene_name "Dock5"; gene_source "ensembl"; gene_biotype "protein_coding"; transcript_name "Dock5-204"; transcript_source "ensembl"; transcript_biotype "protein_coding"; exon_id "ENSRNOE00000699952"; exon_version "1";
15	ensembl	CDS	46258579	46258675	0	-	1	gene_id "ENSRNOG00000024703"; gene_version "9"; transcript_id "ENSRNOT00000129151"; transcript_version "1"; exon_number "5"; gene_name "Dock5"; gene_source "ensembl"; gene_biotype "protein_coding"; transcript_name "Dock5-204"; transcript_source "ensembl"; transcript_biotype "protein_coding"; protein_id "ENSRNOP00000107171"; protein_version "1";
15	ensembl	exon	46258579	46258675	0	-	.	gene_id "ENSRNOG00000024703"; gene_version "9"; transcript_id "ENSRNOT00000058887"; transcript_version "7"; exon_number "4"; gene_name "Dock5"; gene_source "ensembl"; gene_biotype "protein_coding"; transcript_name "Dock5-201"; transcript_source "ensembl"; transcript_biotype "protein_coding"; exon_id "ENSRNOE00000699952"; exon_version "1";
15	ensembl	CDS	46258579	46258675	0	-	1	gene_id "ENSRNOG00000024703"; gene_version "9"; transcript_id "ENSRNOT00000058887"; transcript_version "7"; exon_number "4"; gene_name "Dock5"; gene_source "ensembl"; gene_biotype "protein_coding"; transcript_name "Dock5-201"; transcript_source "ensembl"; transcript_biotype "protein_coding"; protein_id "ENSRNOP00000055674"; protein_version "5";
15	ensembl	exon	46258579	46258675	0	-	.	gene_id "ENSRNOG00000024703"; gene_version "9"; transcript_id "ENSRNOT00000112046"; transcript_version "2"; exon_number "5"; gene_name "Dock5"; gene_source "ensembl"; gene_biotype "protein_coding"; transcript_name "Dock5-203"; transcript_source "ensembl"; transcript_biotype "protein_coding"; exon_id "ENSRNOE00000699952"; exon_version "1"; tag "Ensembl_canonical";
15	ensembl	CDS	46258579	46258675	0	-	1	gene_id "ENSRNOG00000024703"; gene_version "9"; transcript_id "ENSRNOT00000112046"; transcript_version "2"; exon_number "5"; gene_name "Dock5"; gene_source "ensembl"; gene_biotype "protein_coding"; transcript_name "Dock5-203"; transcript_source "ensembl"; transcript_biotype "protein_coding"; protein_id "ENSRNOP00000077193"; protein_version "1"; tag "Ensembl_canonical";
15	ENSEMBL114_rn	exon	46258579	46258675	1.59468476686902	-	.	gene_id "ENSRNOG00000024703"; transcript_id "ENSRNOG00000024703_tx_6"; exon_id "15_46258579_46258675_-"; exonnum "5"; txlen "10290";
15	ENSEMBL114_rn	exon	46258579	46258675	1.07071043024487	-	.	gene_id "ENSRNOG00000024703"; transcript_id "ENSRNOG00000024703_tx_8"; exon_id "15_46258579_46258675_-"; exonnum "4"; txlen "10249";
15	ensembl	exon	46260551	46260606	0	-	.	gene_id "ENSRNOG00000024703"; gene_version "9"; transcript_id "ENSRNOT00000110516"; transcript_version "2"; exon_number "3"; gene_name "Dock5"; gene_source "ensembl"; gene_biotype "protein_coding"; transcript_name "Dock5-202"; transcript_source "ensembl"; transcript_biotype "protein_coding"; exon_id "ENSRNOE00000741748"; exon_version "1";
15	ensembl	CDS	46260551	46260606	0	-	0	gene_id "ENSRNOG00000024703"; gene_version "9"; transcript_id "ENSRNOT00000110516"; transcript_version "2"; exon_number "3"; gene_name "Dock5"; gene_source "ensembl"; gene_biotype "protein_coding"; transcript_name "Dock5-202"; transcript_source "ensembl"; transcript_biotype "protein_coding"; protein_id "ENSRNOP00000094403"; protein_version "1";
15	ensembl	exon	46260551	46260606	0	-	.	gene_id "ENSRNOG00000024703"; gene_version "9"; transcript_id "ENSRNOT00000129151"; transcript_version "1"; exon_number "4"; gene_name "Dock5"; gene_source "ensembl"; gene_biotype "protein_coding"; transcript_name "Dock5-204"; transcript_source "ensembl"; transcript_biotype "protein_coding"; exon_id "ENSRNOE00000741748"; exon_version "1";
15	ensembl	CDS	46260551	46260606	0	-	0	gene_id "ENSRNOG00000024703"; gene_version "9"; transcript_id "ENSRNOT00000129151"; transcript_version "1"; exon_number "4"; gene_name "Dock5"; gene_source "ensembl"; gene_biotype "protein_coding"; transcript_name "Dock5-204"; transcript_source "ensembl"; transcript_biotype "protein_coding"; protein_id "ENSRNOP00000107171"; protein_version "1";
15	ensembl	exon	46260551	46260606	0	-	.	gene_id "ENSRNOG00000024703"; gene_version "9"; transcript_id "ENSRNOT00000058887"; transcript_version "7"; exon_number "3"; gene_name "Dock5"; gene_source "ensembl"; gene_biotype "protein_coding"; transcript_name "Dock5-201"; transcript_source "ensembl"; transcript_biotype "protein_coding"; exon_id "ENSRNOE00000741748"; exon_version "1";
15	ensembl	CDS	46260551	46260606	0	-	0	gene_id "ENSRNOG00000024703"; gene_version "9"; transcript_id "ENSRNOT00000058887"; transcript_version "7"; exon_number "3"; gene_name "Dock5"; gene_source "ensembl"; gene_biotype "protein_coding"; transcript_name "Dock5-201"; transcript_source "ensembl"; transcript_biotype "protein_coding"; protein_id "ENSRNOP00000055674"; protein_version "5";
15	ensembl	exon	46260551	46260606	0	-	.	gene_id "ENSRNOG00000024703"; gene_version "9"; transcript_id "ENSRNOT00000112046"; transcript_version "2"; exon_number "4"; gene_name "Dock5"; gene_source "ensembl"; gene_biotype "protein_coding"; transcript_name "Dock5-203"; transcript_source "ensembl"; transcript_biotype "protein_coding"; exon_id "ENSRNOE00000741748"; exon_version "1"; tag "Ensembl_canonical";
15	ensembl	CDS	46260551	46260606	0	-	0	gene_id "ENSRNOG00000024703"; gene_version "9"; transcript_id "ENSRNOT00000112046"; transcript_version "2"; exon_number "4"; gene_name "Dock5"; gene_source "ensembl"; gene_biotype "protein_coding"; transcript_name "Dock5-203"; transcript_source "ensembl"; transcript_biotype "protein_coding"; protein_id "ENSRNOP00000077193"; protein_version "1"; tag "Ensembl_canonical";
15	ENSEMBL114_rn	exon	46260551	46260606	1.59468476686902	-	.	gene_id "ENSRNOG00000024703"; transcript_id "ENSRNOG00000024703_tx_6"; exon_id "15_46260551_46260606_-"; exonnum "4"; txlen "10290";
15	ENSEMBL114_rn	exon	46260551	46260606	1.07071043024487	-	.	gene_id "ENSRNOG00000024703"; transcript_id "ENSRNOG00000024703_tx_8"; exon_id "15_46260551_46260606_-"; exonnum "3"; txlen "10249";
15	ensembl	exon	46266837	46266877	0	-	.	gene_id "ENSRNOG00000024703"; gene_version "9"; transcript_id "ENSRNOT00000129151"; transcript_version "1"; exon_number "3"; gene_name "Dock5"; gene_source "ensembl"; gene_biotype "protein_coding"; transcript_name "Dock5-204"; transcript_source "ensembl"; transcript_biotype "protein_coding"; exon_id "ENSRNOE00000218508"; exon_version "1";
15	ensembl	CDS	46266837	46266877	0	-	2	gene_id "ENSRNOG00000024703"; gene_version "9"; transcript_id "ENSRNOT00000129151"; transcript_version "1"; exon_number "3"; gene_name "Dock5"; gene_source "ensembl"; gene_biotype "protein_coding"; transcript_name "Dock5-204"; transcript_source "ensembl"; transcript_biotype "protein_coding"; protein_id "ENSRNOP00000107171"; protein_version "1";
15	ensembl	exon	46266837	46266877	0	-	.	gene_id "ENSRNOG00000024703"; gene_version "9"; transcript_id "ENSRNOT00000112046"; transcript_version "2"; exon_number "3"; gene_name "Dock5"; gene_source "ensembl"; gene_biotype "protein_coding"; transcript_name "Dock5-203"; transcript_source "ensembl"; transcript_biotype "protein_coding"; exon_id "ENSRNOE00000218508"; exon_version "1"; tag "Ensembl_canonical";
15	ensembl	CDS	46266837	46266877	0	-	2	gene_id "ENSRNOG00000024703"; gene_version "9"; transcript_id "ENSRNOT00000112046"; transcript_version "2"; exon_number "3"; gene_name "Dock5"; gene_source "ensembl"; gene_biotype "protein_coding"; transcript_name "Dock5-203"; transcript_source "ensembl"; transcript_biotype "protein_coding"; protein_id "ENSRNOP00000077193"; protein_version "1"; tag "Ensembl_canonical";
15	ENSEMBL114_rn	exon	46266837	46266877	1.59468476686902	-	.	gene_id "ENSRNOG00000024703"; transcript_id "ENSRNOG00000024703_tx_6"; exon_id "15_46266837_46266877_-"; exonnum "3"; txlen "10290";
15	ensembl	exon	46282728	46282901	0	-	.	gene_id "ENSRNOG00000024703"; gene_version "9"; transcript_id "ENSRNOT00000110516"; transcript_version "2"; exon_number "2"; gene_name "Dock5"; gene_source "ensembl"; gene_biotype "protein_coding"; transcript_name "Dock5-202"; transcript_source "ensembl"; transcript_biotype "protein_coding"; exon_id "ENSRNOE00000611561"; exon_version "1";
15	ensembl	CDS	46282728	46282901	0	-	0	gene_id "ENSRNOG00000024703"; gene_version "9"; transcript_id "ENSRNOT00000110516"; transcript_version "2"; exon_number "2"; gene_name "Dock5"; gene_source "ensembl"; gene_biotype "protein_coding"; transcript_name "Dock5-202"; transcript_source "ensembl"; transcript_biotype "protein_coding"; protein_id "ENSRNOP00000094403"; protein_version "1";
15	ensembl	CDS	46282757	46282825	0	-	0	gene_id "ENSRNOG00000024703"; gene_version "9"; transcript_id "ENSRNOT00000058887"; transcript_version "7"; exon_number "2"; gene_name "Dock5"; gene_source "ensembl"; gene_biotype "protein_coding"; transcript_name "Dock5-201"; transcript_source "ensembl"; transcript_biotype "protein_coding"; protein_id "ENSRNOP00000055674"; protein_version "5";
15	ensembl	exon	46282757	46282840	0	-	.	gene_id "ENSRNOG00000024703"; gene_version "9"; transcript_id "ENSRNOT00000129151"; transcript_version "1"; exon_number "2"; gene_name "Dock5"; gene_source "ensembl"; gene_biotype "protein_coding"; transcript_name "Dock5-204"; transcript_source "ensembl"; transcript_biotype "protein_coding"; exon_id "ENSRNOE00000819658"; exon_version "1";
15	ensembl	CDS	46282757	46282840	0	-	2	gene_id "ENSRNOG00000024703"; gene_version "9"; transcript_id "ENSRNOT00000129151"; transcript_version "1"; exon_number "2"; gene_name "Dock5"; gene_source "ensembl"; gene_biotype "protein_coding"; transcript_name "Dock5-204"; transcript_source "ensembl"; transcript_biotype "protein_coding"; protein_id "ENSRNOP00000107171"; protein_version "1";
15	ensembl	exon	46282757	46282840	0	-	.	gene_id "ENSRNOG00000024703"; gene_version "9"; transcript_id "ENSRNOT00000058887"; transcript_version "7"; exon_number "2"; gene_name "Dock5"; gene_source "ensembl"; gene_biotype "protein_coding"; transcript_name "Dock5-201"; transcript_source "ensembl"; transcript_biotype "protein_coding"; exon_id "ENSRNOE00000675135"; exon_version "1";
15	ensembl	exon	46282757	46282840	0	-	.	gene_id "ENSRNOG00000024703"; gene_version "9"; transcript_id "ENSRNOT00000112046"; transcript_version "2"; exon_number "2"; gene_name "Dock5"; gene_source "ensembl"; gene_biotype "protein_coding"; transcript_name "Dock5-203"; transcript_source "ensembl"; transcript_biotype "protein_coding"; exon_id "ENSRNOE00000819658"; exon_version "1"; tag "Ensembl_canonical";
15	ensembl	CDS	46282757	46282840	0	-	2	gene_id "ENSRNOG00000024703"; gene_version "9"; transcript_id "ENSRNOT00000112046"; transcript_version "2"; exon_number "2"; gene_name "Dock5"; gene_source "ensembl"; gene_biotype "protein_coding"; transcript_name "Dock5-203"; transcript_source "ensembl"; transcript_biotype "protein_coding"; protein_id "ENSRNOP00000077193"; protein_version "1"; tag "Ensembl_canonical";
15	ENSEMBL114_rn	exon	46282757	46282840	1.59468476686902	-	.	gene_id "ENSRNOG00000024703"; transcript_id "ENSRNOG00000024703_tx_6"; exon_id "15_46282757_46282840_-"; exonnum "2"; txlen "10290";
15	ENSEMBL114_rn	exon	46282757	46282840	1.07071043024487	-	.	gene_id "ENSRNOG00000024703"; transcript_id "ENSRNOG00000024703_tx_8"; exon_id "15_46282757_46282840_-"; exonnum "2"; txlen "10249";
15	ensembl	start_codon	46282823	46282825	0	-	0	gene_id "ENSRNOG00000024703"; gene_version "9"; transcript_id "ENSRNOT00000058887"; transcript_version "7"; exon_number "2"; gene_name "Dock5"; gene_source "ensembl"; gene_biotype "protein_coding"; transcript_name "Dock5-201"; transcript_source "ensembl"; transcript_biotype "protein_coding";
15	ensembl	five_prime_utr	46282826	46282840	0	-	.	gene_id "ENSRNOG00000024703"; gene_version "9"; transcript_id "ENSRNOT00000058887"; transcript_version "7"; gene_name "Dock5"; gene_source "ensembl"; gene_biotype "protein_coding"; transcript_name "Dock5-201"; transcript_source "ensembl"; transcript_biotype "protein_coding";
15	ensembl	exon	46282962	46283045	0	-	.	gene_id "ENSRNOG00000024703"; gene_version "9"; transcript_id "ENSRNOT00000110516"; transcript_version "2"; exon_number "1"; gene_name "Dock5"; gene_source "ensembl"; gene_biotype "protein_coding"; transcript_name "Dock5-202"; transcript_source "ensembl"; transcript_biotype "protein_coding"; exon_id "ENSRNOE00000648181"; exon_version "1";
15	ensembl	CDS	46282962	46283045	0	-	0	gene_id "ENSRNOG00000024703"; gene_version "9"; transcript_id "ENSRNOT00000110516"; transcript_version "2"; exon_number "1"; gene_name "Dock5"; gene_source "ensembl"; gene_biotype "protein_coding"; transcript_name "Dock5-202"; transcript_source "ensembl"; transcript_biotype "protein_coding"; protein_id "ENSRNOP00000094403"; protein_version "1";
15	ensembl	start_codon	46283043	46283045	0	-	0	gene_id "ENSRNOG00000024703"; gene_version "9"; transcript_id "ENSRNOT00000110516"; transcript_version "2"; exon_number "1"; gene_name "Dock5"; gene_source "ensembl"; gene_biotype "protein_coding"; transcript_name "Dock5-202"; transcript_source "ensembl"; transcript_biotype "protein_coding";
15	sraer114_ss	exon	46290178	46290500	1.59468476686902	-	.	gene_id "ENSRNOG00000024703"; transcript_id "ENSRNOG00000024703_tx_6"; exon_id "15_46290178_46290500_-"; exonnum "1"; txlen "10290";
15	sraer114_ss	exon	46290178	46290500	1.07071043024487	-	.	gene_id "ENSRNOG00000024703"; transcript_id "ENSRNOG00000024703_tx_8"; exon_id "15_46290178_46290500_-"; exonnum "1"; txlen "10249";
15	ensembl	CDS	46333821	46333863	0	-	0	gene_id "ENSRNOG00000024703"; gene_version "9"; transcript_id "ENSRNOT00000129151"; transcript_version "1"; exon_number "1"; gene_name "Dock5"; gene_source "ensembl"; gene_biotype "protein_coding"; transcript_name "Dock5-204"; transcript_source "ensembl"; transcript_biotype "protein_coding"; protein_id "ENSRNOP00000107171"; protein_version "1";
15	ensembl	CDS	46333821	46333863	0	-	0	gene_id "ENSRNOG00000024703"; gene_version "9"; transcript_id "ENSRNOT00000112046"; transcript_version "2"; exon_number "1"; gene_name "Dock5"; gene_source "ensembl"; gene_biotype "protein_coding"; transcript_name "Dock5-203"; transcript_source "ensembl"; transcript_biotype "protein_coding"; protein_id "ENSRNOP00000077193"; protein_version "1"; tag "Ensembl_canonical";
15	ensembl	exon	46333821	46334004	0	-	.	gene_id "ENSRNOG00000024703"; gene_version "9"; transcript_id "ENSRNOT00000058887"; transcript_version "7"; exon_number "1"; gene_name "Dock5"; gene_source "ensembl"; gene_biotype "protein_coding"; transcript_name "Dock5-201"; transcript_source "ensembl"; transcript_biotype "protein_coding"; exon_id "ENSRNOE00000805638"; exon_version "1";
15	ensembl	five_prime_utr	46333821	46334004	0	-	.	gene_id "ENSRNOG00000024703"; gene_version "9"; transcript_id "ENSRNOT00000058887"; transcript_version "7"; gene_name "Dock5"; gene_source "ensembl"; gene_biotype "protein_coding"; transcript_name "Dock5-201"; transcript_source "ensembl"; transcript_biotype "protein_coding";
15	ensembl	exon	46333821	46334042	0	-	.	gene_id "ENSRNOG00000024703"; gene_version "9"; transcript_id "ENSRNOT00000129151"; transcript_version "1"; exon_number "1"; gene_name "Dock5"; gene_source "ensembl"; gene_biotype "protein_coding"; transcript_name "Dock5-204"; transcript_source "ensembl"; transcript_biotype "protein_coding"; exon_id "ENSRNOE00000487022"; exon_version "3";
15	ensembl	exon	46333821	46334042	0	-	.	gene_id "ENSRNOG00000024703"; gene_version "9"; transcript_id "ENSRNOT00000112046"; transcript_version "2"; exon_number "1"; gene_name "Dock5"; gene_source "ensembl"; gene_biotype "protein_coding"; transcript_name "Dock5-203"; transcript_source "ensembl"; transcript_biotype "protein_coding"; exon_id "ENSRNOE00000487022"; exon_version "3"; tag "Ensembl_canonical";
15	ensembl	start_codon	46333861	46333863	0	-	0	gene_id "ENSRNOG00000024703"; gene_version "9"; transcript_id "ENSRNOT00000129151"; transcript_version "1"; exon_number "1"; gene_name "Dock5"; gene_source "ensembl"; gene_biotype "protein_coding"; transcript_name "Dock5-204"; transcript_source "ensembl"; transcript_biotype "protein_coding";
15	ensembl	start_codon	46333861	46333863	0	-	0	gene_id "ENSRNOG00000024703"; gene_version "9"; transcript_id "ENSRNOT00000112046"; transcript_version "2"; exon_number "1"; gene_name "Dock5"; gene_source "ensembl"; gene_biotype "protein_coding"; transcript_name "Dock5-203"; transcript_source "ensembl"; transcript_biotype "protein_coding"; tag "Ensembl_canonical";
15	ensembl	five_prime_utr	46333864	46334042	0	-	.	gene_id "ENSRNOG00000024703"; gene_version "9"; transcript_id "ENSRNOT00000129151"; transcript_version "1"; gene_name "Dock5"; gene_source "ensembl"; gene_biotype "protein_coding"; transcript_name "Dock5-204"; transcript_source "ensembl"; transcript_biotype "protein_coding";
15	ensembl	five_prime_utr	46333864	46334042	0	-	.	gene_id "ENSRNOG00000024703"; gene_version "9"; transcript_id "ENSRNOT00000112046"; transcript_version "2"; gene_name "Dock5"; gene_source "ensembl"; gene_biotype "protein_coding"; transcript_name "Dock5-203"; transcript_source "ensembl"; transcript_biotype "protein_coding"; tag "Ensembl_canonical";
15	ensembl	exon	46355325	46355474	0	-	.	gene_id "ENSRNOG00000086978"; gene_version "1"; transcript_id "ENSRNOT00000131565"; transcript_version "1"; exon_number "4"; gene_source "ensembl"; gene_biotype "lncRNA"; transcript_source "ensembl"; transcript_biotype "lncRNA"; exon_id "ENSRNOE00000762571"; exon_version "1";
15	ensembl	transcript	46355325	46441660	0	-	.	gene_id "ENSRNOG00000086978"; gene_version "1"; transcript_id "ENSRNOT00000131565"; transcript_version "1"; gene_source "ensembl"; gene_biotype "lncRNA"; transcript_source "ensembl"; transcript_biotype "lncRNA";
15	ensembl	gene	46355325	46442579	0	-	.	gene_id "ENSRNOG00000086978"; gene_version "1"; gene_source "ensembl"; gene_biotype "lncRNA";
15	ensembl	exon	46371393	46371496	0	-	.	gene_id "ENSRNOG00000086978"; gene_version "1"; transcript_id "ENSRNOT00000136540"; transcript_version "1"; exon_number "5"; gene_source "ensembl"; gene_biotype "lncRNA"; transcript_source "ensembl"; transcript_biotype "lncRNA"; exon_id "ENSRNOE00000718750"; exon_version "1";
15	ensembl	transcript	46371393	46442579	0	-	.	gene_id "ENSRNOG00000086978"; gene_version "1"; transcript_id "ENSRNOT00000136540"; transcript_version "1"; gene_source "ensembl"; gene_biotype "lncRNA"; transcript_source "ensembl"; transcript_biotype "lncRNA";
15	ensembl	exon	46373306	46373451	0	-	.	gene_id "ENSRNOG00000086978"; gene_version "1"; transcript_id "ENSRNOT00000136540"; transcript_version "1"; exon_number "4"; gene_source "ensembl"; gene_biotype "lncRNA"; transcript_source "ensembl"; transcript_biotype "lncRNA"; exon_id "ENSRNOE00000682055"; exon_version "1";
15	ensembl	exon	46378338	46378543	0	-	.	gene_id "ENSRNOG00000086978"; gene_version "1"; transcript_id "ENSRNOT00000151415"; transcript_version "1"; exon_number "4"; gene_source "ensembl"; gene_biotype "lncRNA"; transcript_source "ensembl"; transcript_biotype "lncRNA"; exon_id "ENSRNOE00000788278"; exon_version "1";
15	ensembl	transcript	46378338	46440933	0	-	.	gene_id "ENSRNOG00000086978"; gene_version "1"; transcript_id "ENSRNOT00000151415"; transcript_version "1"; gene_source "ensembl"; gene_biotype "lncRNA"; transcript_source "ensembl"; transcript_biotype "lncRNA";
15	ensembl	exon	46379464	46380108	0	-	.	gene_id "ENSRNOG00000086978"; gene_version "1"; transcript_id "ENSRNOT00000165736"; transcript_version "1"; exon_number "4"; gene_source "ensembl"; gene_biotype "lncRNA"; transcript_source "ensembl"; transcript_biotype "lncRNA"; exon_id "ENSRNOE00000751493"; exon_version "1"; tag "Ensembl_canonical";
15	ensembl	transcript	46379464	46441660	0	-	.	gene_id "ENSRNOG00000086978"; gene_version "1"; transcript_id "ENSRNOT00000165736"; transcript_version "1"; gene_source "ensembl"; gene_biotype "lncRNA"; transcript_source "ensembl"; transcript_biotype "lncRNA"; tag "Ensembl_canonical";
15	ensembl	exon	46379893	46380108	0	-	.	gene_id "ENSRNOG00000086978"; gene_version "1"; transcript_id "ENSRNOT00000165478"; transcript_version "1"; exon_number "4"; gene_source "ensembl"; gene_biotype "lncRNA"; transcript_source "ensembl"; transcript_biotype "lncRNA"; exon_id "ENSRNOE00000676755"; exon_version "1";
15	ensembl	transcript	46379893	46440920	0	-	.	gene_id "ENSRNOG00000086978"; gene_version "1"; transcript_id "ENSRNOT00000165478"; transcript_version "1"; gene_source "ensembl"; gene_biotype "lncRNA"; transcript_source "ensembl"; transcript_biotype "lncRNA";
15	ensembl	exon	46379965	46380108	0	-	.	gene_id "ENSRNOG00000086978"; gene_version "1"; transcript_id "ENSRNOT00000131565"; transcript_version "1"; exon_number "3"; gene_source "ensembl"; gene_biotype "lncRNA"; transcript_source "ensembl"; transcript_biotype "lncRNA"; exon_id "ENSRNOE00000736876"; exon_version "1";
15	ensembl	exon	46379965	46380108	0	-	.	gene_id "ENSRNOG00000086978"; gene_version "1"; transcript_id "ENSRNOT00000136540"; transcript_version "1"; exon_number "3"; gene_source "ensembl"; gene_biotype "lncRNA"; transcript_source "ensembl"; transcript_biotype "lncRNA"; exon_id "ENSRNOE00000736876"; exon_version "1";
15	ensembl	exon	46379965	46380108	0	-	.	gene_id "ENSRNOG00000086978"; gene_version "1"; transcript_id "ENSRNOT00000151415"; transcript_version "1"; exon_number "3"; gene_source "ensembl"; gene_biotype "lncRNA"; transcript_source "ensembl"; transcript_biotype "lncRNA"; exon_id "ENSRNOE00000736876"; exon_version "1";
15	ENSEMBL114_rn	exon	46379965	46380108	0.00582912483752873	-	.	gene_id "ENSRNOG00000086978"; transcript_id "ENSRNOG00000086978_tx_10"; exon_id "15_46379965_46380108_-"; exonnum "5"; txlen "1259";
15	ENSEMBL114_rn	exon	46379965	46380108	0.00582912483752873	-	.	gene_id "ENSRNOG00000086978"; transcript_id "ENSRNOG00000086978_tx_11"; exon_id "15_46379965_46380108_-"; exonnum "4"; txlen "1139";
15	ENSEMBL114_rn	exon	46379965	46380108	0.00507000220060911	-	.	gene_id "ENSRNOG00000086978"; transcript_id "ENSRNOG00000086978_tx_14"; exon_id "15_46379965_46380108_-"; exonnum "5"; txlen "632";
15	ENSEMBL114_rn	exon	46379965	46380108	0.00507000220060911	-	.	gene_id "ENSRNOG00000086978"; transcript_id "ENSRNOG00000086978_tx_17"; exon_id "15_46379965_46380108_-"; exonnum "6"; txlen "736";
15	ENSEMBL114_rn	exon	46379965	46380108	0.00507000220060911	-	.	gene_id "ENSRNOG00000086978"; transcript_id "ENSRNOG00000086978_tx_20"; exon_id "15_46379965_46380108_-"; exonnum "5"; txlen "592";
15	ENSEMBL114_rn	exon	46379965	46380108	0.00386126017419444	-	.	gene_id "ENSRNOG00000086978"; transcript_id "ENSRNOG00000086978_tx_23"; exon_id "15_46379965_46380108_-"; exonnum "6"; txlen "1470";
15	ENSEMBL114_rn	exon	46379965	46380108	0.00386126017419444	-	.	gene_id "ENSRNOG00000086978"; transcript_id "ENSRNOG00000086978_tx_24"; exon_id "15_46379965_46380108_-"; exonnum "7"; txlen "1516";
15	ENSEMBL114_rn	exon	46379965	46380108	0.00386126017419444	-	.	gene_id "ENSRNOG00000086978"; transcript_id "ENSRNOG00000086978_tx_25"; exon_id "15_46379965_46380108_-"; exonnum "7"; txlen "1574";
15	ENSEMBL114_rn	exon	46379965	46380108	0.00386126017419444	-	.	gene_id "ENSRNOG00000086978"; transcript_id "ENSRNOG00000086978_tx_26"; exon_id "15_46379965_46380108_-"; exonnum "6"; txlen "1372";
15	ENSEMBL114_rn	exon	46379965	46380108	0.00304200132036546	-	.	gene_id "ENSRNOG00000086978"; transcript_id "ENSRNOG00000086978_tx_27"; exon_id "15_46379965_46380108_-"; exonnum "6"; txlen "1461";
15	ENSEMBL114_rn	exon	46379965	46380108	0.00304200132036546	-	.	gene_id "ENSRNOG00000086978"; transcript_id "ENSRNOG00000086978_tx_28"; exon_id "15_46379965_46380108_-"; exonnum "5"; txlen "1317";
15	ENSEMBL114_rn	exon	46379965	46380108	0.00304200132036546	-	.	gene_id "ENSRNOG00000086978"; transcript_id "ENSRNOG00000086978_tx_29"; exon_id "15_46379965_46380108_-"; exonnum "7"; txlen "1507";
15	ENSEMBL114_rn	exon	46379965	46380108	0.00304200132036546	-	.	gene_id "ENSRNOG00000086978"; transcript_id "ENSRNOG00000086978_tx_30"; exon_id "15_46379965_46380108_-"; exonnum "7"; txlen "1565";
15	ENSEMBL114_rn	exon	46379965	46380108	0.00304200132036546	-	.	gene_id "ENSRNOG00000086978"; transcript_id "ENSRNOG00000086978_tx_31"; exon_id "15_46379965_46380108_-"; exonnum "5"; txlen "1326";
15	ENSEMBL114_rn	exon	46379965	46380108	0.00304200132036546	-	.	gene_id "ENSRNOG00000086978"; transcript_id "ENSRNOG00000086978_tx_32"; exon_id "15_46379965_46380108_-"; exonnum "6"; txlen "1363";
15	ENSEMBL114_rn	exon	46379965	46380108	0.00304200132036546	-	.	gene_id "ENSRNOG00000086978"; transcript_id "ENSRNOG00000086978_tx_33"; exon_id "15_46379965_46380108_-"; exonnum "6"; txlen "1421";
15	ENSEMBL114_rn	exon	46379965	46380108	0.0066483836913577	-	.	gene_id "ENSRNOG00000086978"; transcript_id "ENSRNOG00000086978_tx_4"; exon_id "15_46379965_46380108_-"; exonnum "5"; txlen "1292";
15	ENSEMBL114_rn	exon	46379965	46380108	0.0066483836913577	-	.	gene_id "ENSRNOG00000086978"; transcript_id "ENSRNOG00000086978_tx_5"; exon_id "15_46379965_46380108_-"; exonnum "6"; txlen "1412";
15	ENSEMBL114_rn	exon	46379965	46380108	0.0066483836913577	-	.	gene_id "ENSRNOG00000086978"; transcript_id "ENSRNOG00000086978_tx_6"; exon_id "15_46379965_46380108_-"; exonnum "4"; txlen "1148";
15	ENSEMBL114_rn	exon	46379965	46380108	0.0066483836913577	-	.	gene_id "ENSRNOG00000086978"; transcript_id "ENSRNOG00000086978_tx_7"; exon_id "15_46379965_46380108_-"; exonnum "5"; txlen "1268";
15	ENSEMBL114_rn	exon	46379965	46380108	0.00582912483752873	-	.	gene_id "ENSRNOG00000086978"; transcript_id "ENSRNOG00000086978_tx_8"; exon_id "15_46379965_46380108_-"; exonnum "5"; txlen "1283";
15	ENSEMBL114_rn	exon	46379965	46380108	0.00582912483752873	-	.	gene_id "ENSRNOG00000086978"; transcript_id "ENSRNOG00000086978_tx_9"; exon_id "15_46379965_46380108_-"; exonnum "6"; txlen "1403";
15	ensembl	exon	46379995	46380108	0	-	.	gene_id "ENSRNOG00000086978"; gene_version "1"; transcript_id "ENSRNOT00000165490"; transcript_version "1"; exon_number "3"; gene_source "ensembl"; gene_biotype "lncRNA"; transcript_source "ensembl"; transcript_biotype "lncRNA"; exon_id "ENSRNOE00000771794"; exon_version "1";
15	ensembl	transcript	46379995	46440933	0	-	.	gene_id "ENSRNOG00000086978"; gene_version "1"; transcript_id "ENSRNOT00000165490"; transcript_version "1"; gene_source "ensembl"; gene_biotype "lncRNA"; transcript_source "ensembl"; transcript_biotype "lncRNA";
15	ensembl	exon	46399630	46399773	0	-	.	gene_id "ENSRNOG00000086978"; gene_version "1"; transcript_id "ENSRNOT00000151415"; transcript_version "1"; exon_number "2"; gene_source "ensembl"; gene_biotype "lncRNA"; transcript_source "ensembl"; transcript_biotype "lncRNA"; exon_id "ENSRNOE00000680840"; exon_version "1";
15	ensembl	exon	46399630	46399773	0	-	.	gene_id "ENSRNOG00000086978"; gene_version "1"; transcript_id "ENSRNOT00000165736"; transcript_version "1"; exon_number "3"; gene_source "ensembl"; gene_biotype "lncRNA"; transcript_source "ensembl"; transcript_biotype "lncRNA"; exon_id "ENSRNOE00000680840"; exon_version "1"; tag "Ensembl_canonical";
15	ensembl	exon	46399630	46399773	0	-	.	gene_id "ENSRNOG00000086978"; gene_version "1"; transcript_id "ENSRNOT00000165478"; transcript_version "1"; exon_number "3"; gene_source "ensembl"; gene_biotype "lncRNA"; transcript_source "ensembl"; transcript_biotype "lncRNA"; exon_id "ENSRNOE00000680840"; exon_version "1";
15	ENSEMBL114_rn	exon	46399630	46399773	0.00507000220060911	-	.	gene_id "ENSRNOG00000086978"; transcript_id "ENSRNOG00000086978_tx_14"; exon_id "15_46399630_46399773_-"; exonnum "4"; txlen "632";
15	ENSEMBL114_rn	exon	46399630	46399773	0.00507000220060911	-	.	gene_id "ENSRNOG00000086978"; transcript_id "ENSRNOG00000086978_tx_17"; exon_id "15_46399630_46399773_-"; exonnum "5"; txlen "736";
15	ENSEMBL114_rn	exon	46399630	46399773	0.00386126017419444	-	.	gene_id "ENSRNOG00000086978"; transcript_id "ENSRNOG00000086978_tx_23"; exon_id "15_46399630_46399773_-"; exonnum "5"; txlen "1470";
15	ENSEMBL114_rn	exon	46399630	46399773	0.00386126017419444	-	.	gene_id "ENSRNOG00000086978"; transcript_id "ENSRNOG00000086978_tx_24"; exon_id "15_46399630_46399773_-"; exonnum "6"; txlen "1516";
15	ENSEMBL114_rn	exon	46399630	46399773	0.00386126017419444	-	.	gene_id "ENSRNOG00000086978"; transcript_id "ENSRNOG00000086978_tx_25"; exon_id "15_46399630_46399773_-"; exonnum "6"; txlen "1574";
15	ENSEMBL114_rn	exon	46399630	46399773	0.00304200132036546	-	.	gene_id "ENSRNOG00000086978"; transcript_id "ENSRNOG00000086978_tx_27"; exon_id "15_46399630_46399773_-"; exonnum "5"; txlen "1461";
15	ENSEMBL114_rn	exon	46399630	46399773	0.00304200132036546	-	.	gene_id "ENSRNOG00000086978"; transcript_id "ENSRNOG00000086978_tx_29"; exon_id "15_46399630_46399773_-"; exonnum "6"; txlen "1507";
15	ENSEMBL114_rn	exon	46399630	46399773	0.00304200132036546	-	.	gene_id "ENSRNOG00000086978"; transcript_id "ENSRNOG00000086978_tx_30"; exon_id "15_46399630_46399773_-"; exonnum "6"; txlen "1565";
15	ENSEMBL114_rn	exon	46399630	46399773	0.0066483836913577	-	.	gene_id "ENSRNOG00000086978"; transcript_id "ENSRNOG00000086978_tx_4"; exon_id "15_46399630_46399773_-"; exonnum "4"; txlen "1292";
15	ENSEMBL114_rn	exon	46399630	46399773	0.0066483836913577	-	.	gene_id "ENSRNOG00000086978"; transcript_id "ENSRNOG00000086978_tx_5"; exon_id "15_46399630_46399773_-"; exonnum "5"; txlen "1412";
15	ENSEMBL114_rn	exon	46399630	46399773	0.00582912483752873	-	.	gene_id "ENSRNOG00000086978"; transcript_id "ENSRNOG00000086978_tx_8"; exon_id "15_46399630_46399773_-"; exonnum "4"; txlen "1283";
15	ENSEMBL114_rn	exon	46399630	46399773	0.00582912483752873	-	.	gene_id "ENSRNOG00000086978"; transcript_id "ENSRNOG00000086978_tx_9"; exon_id "15_46399630_46399773_-"; exonnum "5"; txlen "1403";
15	sraer114_mid	exon	46424567	46424744	0.00507000220060911	-	.	gene_id "ENSRNOG00000086978"; transcript_id "ENSRNOG00000086978_tx_14"; exon_id "15_46424567_46424744_-"; exonnum "3"; txlen "632";
15	sraer114_mid	exon	46424567	46424744	0.00507000220060911	-	.	gene_id "ENSRNOG00000086978"; transcript_id "ENSRNOG00000086978_tx_17"; exon_id "15_46424567_46424744_-"; exonnum "4"; txlen "736";
15	sraer114_mid	exon	46424567	46424744	0.00507000220060911	-	.	gene_id "ENSRNOG00000086978"; transcript_id "ENSRNOG00000086978_tx_20"; exon_id "15_46424567_46424744_-"; exonnum "4"; txlen "592";
15	sraer114_mid	exon	46424567	46424744	0.00386126017419444	-	.	gene_id "ENSRNOG00000086978"; transcript_id "ENSRNOG00000086978_tx_23"; exon_id "15_46424567_46424744_-"; exonnum "4"; txlen "1470";
15	sraer114_mid	exon	46424567	46424744	0.00386126017419444	-	.	gene_id "ENSRNOG00000086978"; transcript_id "ENSRNOG00000086978_tx_25"; exon_id "15_46424567_46424744_-"; exonnum "5"; txlen "1574";
15	sraer114_mid	exon	46424567	46424744	0.00304200132036546	-	.	gene_id "ENSRNOG00000086978"; transcript_id "ENSRNOG00000086978_tx_27"; exon_id "15_46424567_46424744_-"; exonnum "4"; txlen "1461";
15	sraer114_mid	exon	46424567	46424744	0.00304200132036546	-	.	gene_id "ENSRNOG00000086978"; transcript_id "ENSRNOG00000086978_tx_28"; exon_id "15_46424567_46424744_-"; exonnum "4"; txlen "1317";
15	sraer114_mid	exon	46424567	46424744	0.00304200132036546	-	.	gene_id "ENSRNOG00000086978"; transcript_id "ENSRNOG00000086978_tx_30"; exon_id "15_46424567_46424744_-"; exonnum "5"; txlen "1565";
15	sraer114_mid	exon	46424567	46424744	0.00304200132036546	-	.	gene_id "ENSRNOG00000086978"; transcript_id "ENSRNOG00000086978_tx_31"; exon_id "15_46424567_46424744_-"; exonnum "4"; txlen "1326";
15	sraer114_mid	exon	46424567	46424744	0.00304200132036546	-	.	gene_id "ENSRNOG00000086978"; transcript_id "ENSRNOG00000086978_tx_33"; exon_id "15_46424567_46424744_-"; exonnum "5"; txlen "1421";
15	ensembl	exon	46424625	46424744	0	-	.	gene_id "ENSRNOG00000086978"; gene_version "1"; transcript_id "ENSRNOT00000165478"; transcript_version "1"; exon_number "2"; gene_source "ensembl"; gene_biotype "lncRNA"; transcript_source "ensembl"; transcript_biotype "lncRNA"; exon_id "ENSRNOE00000673564"; exon_version "1";
15	ENSEMBL114_rn	exon	46424625	46424744	0.00582912483752873	-	.	gene_id "ENSRNOG00000086978"; transcript_id "ENSRNOG00000086978_tx_10"; exon_id "15_46424625_46424744_-"; exonnum "4"; txlen "1259";
15	ENSEMBL114_rn	exon	46424625	46424744	0.00386126017419444	-	.	gene_id "ENSRNOG00000086978"; transcript_id "ENSRNOG00000086978_tx_24"; exon_id "15_46424625_46424744_-"; exonnum "5"; txlen "1516";
15	ENSEMBL114_rn	exon	46424625	46424744	0.00386126017419444	-	.	gene_id "ENSRNOG00000086978"; transcript_id "ENSRNOG00000086978_tx_26"; exon_id "15_46424625_46424744_-"; exonnum "5"; txlen "1372";
15	ENSEMBL114_rn	exon	46424625	46424744	0.00304200132036546	-	.	gene_id "ENSRNOG00000086978"; transcript_id "ENSRNOG00000086978_tx_29"; exon_id "15_46424625_46424744_-"; exonnum "5"; txlen "1507";
15	ENSEMBL114_rn	exon	46424625	46424744	0.00304200132036546	-	.	gene_id "ENSRNOG00000086978"; transcript_id "ENSRNOG00000086978_tx_32"; exon_id "15_46424625_46424744_-"; exonnum "5"; txlen "1363";
15	ENSEMBL114_rn	exon	46424625	46424744	0.0066483836913577	-	.	gene_id "ENSRNOG00000086978"; transcript_id "ENSRNOG00000086978_tx_5"; exon_id "15_46424625_46424744_-"; exonnum "4"; txlen "1412";
15	ENSEMBL114_rn	exon	46424625	46424744	0.0066483836913577	-	.	gene_id "ENSRNOG00000086978"; transcript_id "ENSRNOG00000086978_tx_7"; exon_id "15_46424625_46424744_-"; exonnum "4"; txlen "1268";
15	ENSEMBL114_rn	exon	46424625	46424744	0.00582912483752873	-	.	gene_id "ENSRNOG00000086978"; transcript_id "ENSRNOG00000086978_tx_9"; exon_id "15_46424625_46424744_-"; exonnum "4"; txlen "1403";
15	ensembl	exon	46427374	46427477	0	-	.	gene_id "ENSRNOG00000086978"; gene_version "1"; transcript_id "ENSRNOT00000165490"; transcript_version "1"; exon_number "2"; gene_source "ensembl"; gene_biotype "lncRNA"; transcript_source "ensembl"; transcript_biotype "lncRNA"; exon_id "ENSRNOE00000710707"; exon_version "1";
15	ENSEMBL114_rn	exon	46427374	46427477	0.00507000220060911	-	.	gene_id "ENSRNOG00000086978"; transcript_id "ENSRNOG00000086978_tx_17"; exon_id "15_46427374_46427477_-"; exonnum "3"; txlen "736";
15	ENSEMBL114_rn	exon	46427374	46427477	0.00507000220060911	-	.	gene_id "ENSRNOG00000086978"; transcript_id "ENSRNOG00000086978_tx_20"; exon_id "15_46427374_46427477_-"; exonnum "3"; txlen "592";
15	ENSEMBL114_rn	exon	46427374	46427477	0.00386126017419444	-	.	gene_id "ENSRNOG00000086978"; transcript_id "ENSRNOG00000086978_tx_24"; exon_id "15_46427374_46427477_-"; exonnum "4"; txlen "1516";
15	ENSEMBL114_rn	exon	46427374	46427477	0.00386126017419444	-	.	gene_id "ENSRNOG00000086978"; transcript_id "ENSRNOG00000086978_tx_25"; exon_id "15_46427374_46427477_-"; exonnum "4"; txlen "1574";
15	ENSEMBL114_rn	exon	46427374	46427477	0.00386126017419444	-	.	gene_id "ENSRNOG00000086978"; transcript_id "ENSRNOG00000086978_tx_26"; exon_id "15_46427374_46427477_-"; exonnum "4"; txlen "1372";
15	ENSEMBL114_rn	exon	46427374	46427477	0.00304200132036546	-	.	gene_id "ENSRNOG00000086978"; transcript_id "ENSRNOG00000086978_tx_29"; exon_id "15_46427374_46427477_-"; exonnum "4"; txlen "1507";
15	ENSEMBL114_rn	exon	46427374	46427477	0.00304200132036546	-	.	gene_id "ENSRNOG00000086978"; transcript_id "ENSRNOG00000086978_tx_30"; exon_id "15_46427374_46427477_-"; exonnum "4"; txlen "1565";
15	ENSEMBL114_rn	exon	46427374	46427477	0.00304200132036546	-	.	gene_id "ENSRNOG00000086978"; transcript_id "ENSRNOG00000086978_tx_32"; exon_id "15_46427374_46427477_-"; exonnum "4"; txlen "1363";
15	ENSEMBL114_rn	exon	46427374	46427477	0.00304200132036546	-	.	gene_id "ENSRNOG00000086978"; transcript_id "ENSRNOG00000086978_tx_33"; exon_id "15_46427374_46427477_-"; exonnum "4"; txlen "1421";
15	ensembl	exon	46440790	46440920	0	-	.	gene_id "ENSRNOG00000086978"; gene_version "1"; transcript_id "ENSRNOT00000165478"; transcript_version "1"; exon_number "1"; gene_source "ensembl"; gene_biotype "lncRNA"; transcript_source "ensembl"; transcript_biotype "lncRNA"; exon_id "ENSRNOE00000757158"; exon_version "1";
15	ensembl	exon	46440790	46440926	0	-	.	gene_id "ENSRNOG00000086978"; gene_version "1"; transcript_id "ENSRNOT00000131565"; transcript_version "1"; exon_number "2"; gene_source "ensembl"; gene_biotype "lncRNA"; transcript_source "ensembl"; transcript_biotype "lncRNA"; exon_id "ENSRNOE00000805921"; exon_version "1";
15	ensembl	exon	46440790	46440926	0	-	.	gene_id "ENSRNOG00000086978"; gene_version "1"; transcript_id "ENSRNOT00000136540"; transcript_version "1"; exon_number "2"; gene_source "ensembl"; gene_biotype "lncRNA"; transcript_source "ensembl"; transcript_biotype "lncRNA"; exon_id "ENSRNOE00000805921"; exon_version "1";
15	ensembl	exon	46440790	46440926	0	-	.	gene_id "ENSRNOG00000086978"; gene_version "1"; transcript_id "ENSRNOT00000165736"; transcript_version "1"; exon_number "2"; gene_source "ensembl"; gene_biotype "lncRNA"; transcript_source "ensembl"; transcript_biotype "lncRNA"; exon_id "ENSRNOE00000805921"; exon_version "1"; tag "Ensembl_canonical";
15	ENSEMBL114_rn	exon	46440790	46440926	0.00582912483752873	-	.	gene_id "ENSRNOG00000086978"; transcript_id "ENSRNOG00000086978_tx_10"; exon_id "15_46440790_46440926_-"; exonnum "3"; txlen "1259";
15	ENSEMBL114_rn	exon	46440790	46440926	0.00582912483752873	-	.	gene_id "ENSRNOG00000086978"; transcript_id "ENSRNOG00000086978_tx_11"; exon_id "15_46440790_46440926_-"; exonnum "3"; txlen "1139";
15	ENSEMBL114_rn	exon	46440790	46440926	0.00507000220060911	-	.	gene_id "ENSRNOG00000086978"; transcript_id "ENSRNOG00000086978_tx_14"; exon_id "15_46440790_46440926_-"; exonnum "2"; txlen "632";
15	ENSEMBL114_rn	exon	46440790	46440926	0.00507000220060911	-	.	gene_id "ENSRNOG00000086978"; transcript_id "ENSRNOG00000086978_tx_17"; exon_id "15_46440790_46440926_-"; exonnum "2"; txlen "736";
15	ENSEMBL114_rn	exon	46440790	46440926	0.00507000220060911	-	.	gene_id "ENSRNOG00000086978"; transcript_id "ENSRNOG00000086978_tx_20"; exon_id "15_46440790_46440926_-"; exonnum "2"; txlen "592";
15	ENSEMBL114_rn	exon	46440790	46440926	0.00386126017419444	-	.	gene_id "ENSRNOG00000086978"; transcript_id "ENSRNOG00000086978_tx_23"; exon_id "15_46440790_46440926_-"; exonnum "3"; txlen "1470";
15	ENSEMBL114_rn	exon	46440790	46440926	0.00386126017419444	-	.	gene_id "ENSRNOG00000086978"; transcript_id "ENSRNOG00000086978_tx_24"; exon_id "15_46440790_46440926_-"; exonnum "3"; txlen "1516";
15	ENSEMBL114_rn	exon	46440790	46440926	0.00386126017419444	-	.	gene_id "ENSRNOG00000086978"; transcript_id "ENSRNOG00000086978_tx_25"; exon_id "15_46440790_46440926_-"; exonnum "3"; txlen "1574";
15	ENSEMBL114_rn	exon	46440790	46440926	0.00386126017419444	-	.	gene_id "ENSRNOG00000086978"; transcript_id "ENSRNOG00000086978_tx_26"; exon_id "15_46440790_46440926_-"; exonnum "3"; txlen "1372";
15	ENSEMBL114_rn	exon	46440790	46440926	0.00304200132036546	-	.	gene_id "ENSRNOG00000086978"; transcript_id "ENSRNOG00000086978_tx_27"; exon_id "15_46440790_46440926_-"; exonnum "3"; txlen "1461";
15	ENSEMBL114_rn	exon	46440790	46440926	0.00304200132036546	-	.	gene_id "ENSRNOG00000086978"; transcript_id "ENSRNOG00000086978_tx_28"; exon_id "15_46440790_46440926_-"; exonnum "3"; txlen "1317";
15	ENSEMBL114_rn	exon	46440790	46440926	0.00304200132036546	-	.	gene_id "ENSRNOG00000086978"; transcript_id "ENSRNOG00000086978_tx_29"; exon_id "15_46440790_46440926_-"; exonnum "3"; txlen "1507";
15	ENSEMBL114_rn	exon	46440790	46440926	0.00304200132036546	-	.	gene_id "ENSRNOG00000086978"; transcript_id "ENSRNOG00000086978_tx_30"; exon_id "15_46440790_46440926_-"; exonnum "3"; txlen "1565";
15	ENSEMBL114_rn	exon	46440790	46440926	0.00304200132036546	-	.	gene_id "ENSRNOG00000086978"; transcript_id "ENSRNOG00000086978_tx_31"; exon_id "15_46440790_46440926_-"; exonnum "3"; txlen "1326";
15	ENSEMBL114_rn	exon	46440790	46440926	0.00304200132036546	-	.	gene_id "ENSRNOG00000086978"; transcript_id "ENSRNOG00000086978_tx_32"; exon_id "15_46440790_46440926_-"; exonnum "3"; txlen "1363";
15	ENSEMBL114_rn	exon	46440790	46440926	0.00304200132036546	-	.	gene_id "ENSRNOG00000086978"; transcript_id "ENSRNOG00000086978_tx_33"; exon_id "15_46440790_46440926_-"; exonnum "3"; txlen "1421";
15	ENSEMBL114_rn	exon	46440790	46440926	0.0066483836913577	-	.	gene_id "ENSRNOG00000086978"; transcript_id "ENSRNOG00000086978_tx_4"; exon_id "15_46440790_46440926_-"; exonnum "3"; txlen "1292";
15	ENSEMBL114_rn	exon	46440790	46440926	0.0066483836913577	-	.	gene_id "ENSRNOG00000086978"; transcript_id "ENSRNOG00000086978_tx_5"; exon_id "15_46440790_46440926_-"; exonnum "3"; txlen "1412";
15	ENSEMBL114_rn	exon	46440790	46440926	0.0066483836913577	-	.	gene_id "ENSRNOG00000086978"; transcript_id "ENSRNOG00000086978_tx_6"; exon_id "15_46440790_46440926_-"; exonnum "3"; txlen "1148";
15	ENSEMBL114_rn	exon	46440790	46440926	0.0066483836913577	-	.	gene_id "ENSRNOG00000086978"; transcript_id "ENSRNOG00000086978_tx_7"; exon_id "15_46440790_46440926_-"; exonnum "3"; txlen "1268";
15	ENSEMBL114_rn	exon	46440790	46440926	0.00582912483752873	-	.	gene_id "ENSRNOG00000086978"; transcript_id "ENSRNOG00000086978_tx_8"; exon_id "15_46440790_46440926_-"; exonnum "3"; txlen "1283";
15	ENSEMBL114_rn	exon	46440790	46440926	0.00582912483752873	-	.	gene_id "ENSRNOG00000086978"; transcript_id "ENSRNOG00000086978_tx_9"; exon_id "15_46440790_46440926_-"; exonnum "3"; txlen "1403";
15	ensembl	exon	46440790	46440933	0	-	.	gene_id "ENSRNOG00000086978"; gene_version "1"; transcript_id "ENSRNOT00000151415"; transcript_version "1"; exon_number "1"; gene_source "ensembl"; gene_biotype "lncRNA"; transcript_source "ensembl"; transcript_biotype "lncRNA"; exon_id "ENSRNOE00000677216"; exon_version "1";
15	ensembl	exon	46440790	46440933	0	-	.	gene_id "ENSRNOG00000086978"; gene_version "1"; transcript_id "ENSRNOT00000165490"; transcript_version "1"; exon_number "1"; gene_source "ensembl"; gene_biotype "lncRNA"; transcript_source "ensembl"; transcript_biotype "lncRNA"; exon_id "ENSRNOE00000677216"; exon_version "1";
15	ensembl	exon	46441622	46441660	0	-	.	gene_id "ENSRNOG00000086978"; gene_version "1"; transcript_id "ENSRNOT00000131565"; transcript_version "1"; exon_number "1"; gene_source "ensembl"; gene_biotype "lncRNA"; transcript_source "ensembl"; transcript_biotype "lncRNA"; exon_id "ENSRNOE00000741609"; exon_version "1";
15	ensembl	exon	46441622	46441660	0	-	.	gene_id "ENSRNOG00000086978"; gene_version "1"; transcript_id "ENSRNOT00000165736"; transcript_version "1"; exon_number "1"; gene_source "ensembl"; gene_biotype "lncRNA"; transcript_source "ensembl"; transcript_biotype "lncRNA"; exon_id "ENSRNOE00000741609"; exon_version "1"; tag "Ensembl_canonical";
15	ensembl	exon	46442551	46442579	0	-	.	gene_id "ENSRNOG00000086978"; gene_version "1"; transcript_id "ENSRNOT00000136540"; transcript_version "1"; exon_number "1"; gene_source "ensembl"; gene_biotype "lncRNA"; transcript_source "ensembl"; transcript_biotype "lncRNA"; exon_id "ENSRNOE00000768797"; exon_version "1";
15	ENSEMBL114_rn	exon	46442551	46442579	0.00507000220060911	-	.	gene_id "ENSRNOG00000086978"; transcript_id "ENSRNOG00000086978_tx_14"; exon_id "15_46442551_46442579_-"; exonnum "1"; txlen "632";
15	ENSEMBL114_rn	exon	46442551	46442579	0.00507000220060911	-	.	gene_id "ENSRNOG00000086978"; transcript_id "ENSRNOG00000086978_tx_17"; exon_id "15_46442551_46442579_-"; exonnum "1"; txlen "736";
15	ENSEMBL114_rn	exon	46442551	46442579	0.00507000220060911	-	.	gene_id "ENSRNOG00000086978"; transcript_id "ENSRNOG00000086978_tx_20"; exon_id "15_46442551_46442579_-"; exonnum "1"; txlen "592";
15	sraer114_es	exon	46452124	46452597	0.260271409810994	-	.	gene_id "ENSRNOG00000086978"; transcript_id "ENSRNOG00000086978_tx_1"; exon_id "15_46452124_46452597_-"; exonnum "3"; txlen "1332";
15	sraer114_es	exon	46452124	46452597	0.0533769667032618	-	.	gene_id "ENSRNOG00000086978"; transcript_id "ENSRNOG00000086978_tx_2"; exon_id "15_46452124_46452597_-"; exonnum "3"; txlen "1341";
15	sraer114_es	exon	46452124	46452597	0.00448811372097613	-	.	gene_id "ENSRNOG00000086978"; transcript_id "ENSRNOG00000086978_tx_22"; exon_id "15_46452124_46452597_-"; exonnum "3"; txlen "1493";
15	sraer114_es	exon	46452124	46452597	0.0160249510373714	-	.	gene_id "ENSRNOG00000086978"; transcript_id "ENSRNOG00000086978_tx_3"; exon_id "15_46452124_46452597_-"; exonnum "4"; txlen "1428";
15	sraer114_mid	exon	46470016	46470102	0.0160249510373714	-	.	gene_id "ENSRNOG00000086978"; transcript_id "ENSRNOG00000086978_tx_3"; exon_id "15_46470016_46470102_-"; exonnum "3"; txlen "1428";
15	sraer114_mid	exon	46472111	46472906	0.260271409810994	-	.	gene_id "ENSRNOG00000086978"; transcript_id "ENSRNOG00000086978_tx_1"; exon_id "15_46472111_46472906_-"; exonnum "2"; txlen "1332";
15	sraer114_mid	exon	46472111	46472906	0.00582912483752873	-	.	gene_id "ENSRNOG00000086978"; transcript_id "ENSRNOG00000086978_tx_10"; exon_id "15_46472111_46472906_-"; exonnum "2"; txlen "1259";
15	sraer114_mid	exon	46472111	46472906	0.00582912483752873	-	.	gene_id "ENSRNOG00000086978"; transcript_id "ENSRNOG00000086978_tx_11"; exon_id "15_46472111_46472906_-"; exonnum "2"; txlen "1139";
15	sraer114_mid	exon	46472111	46472906	0.0533769667032618	-	.	gene_id "ENSRNOG00000086978"; transcript_id "ENSRNOG00000086978_tx_2"; exon_id "15_46472111_46472906_-"; exonnum "2"; txlen "1341";
15	sraer114_mid	exon	46472111	46472906	0.00448811372097613	-	.	gene_id "ENSRNOG00000086978"; transcript_id "ENSRNOG00000086978_tx_22"; exon_id "15_46472111_46472906_-"; exonnum "2"; txlen "1493";
15	sraer114_mid	exon	46472111	46472906	0.00386126017419444	-	.	gene_id "ENSRNOG00000086978"; transcript_id "ENSRNOG00000086978_tx_23"; exon_id "15_46472111_46472906_-"; exonnum "2"; txlen "1470";
15	sraer114_mid	exon	46472111	46472906	0.00386126017419444	-	.	gene_id "ENSRNOG00000086978"; transcript_id "ENSRNOG00000086978_tx_24"; exon_id "15_46472111_46472906_-"; exonnum "2"; txlen "1516";
15	sraer114_mid	exon	46472111	46472906	0.00386126017419444	-	.	gene_id "ENSRNOG00000086978"; transcript_id "ENSRNOG00000086978_tx_25"; exon_id "15_46472111_46472906_-"; exonnum "2"; txlen "1574";
15	sraer114_mid	exon	46472111	46472906	0.00386126017419444	-	.	gene_id "ENSRNOG00000086978"; transcript_id "ENSRNOG00000086978_tx_26"; exon_id "15_46472111_46472906_-"; exonnum "2"; txlen "1372";
15	sraer114_mid	exon	46472111	46472906	0.00304200132036546	-	.	gene_id "ENSRNOG00000086978"; transcript_id "ENSRNOG00000086978_tx_27"; exon_id "15_46472111_46472906_-"; exonnum "2"; txlen "1461";
15	sraer114_mid	exon	46472111	46472906	0.00304200132036546	-	.	gene_id "ENSRNOG00000086978"; transcript_id "ENSRNOG00000086978_tx_28"; exon_id "15_46472111_46472906_-"; exonnum "2"; txlen "1317";
15	sraer114_mid	exon	46472111	46472906	0.00304200132036546	-	.	gene_id "ENSRNOG00000086978"; transcript_id "ENSRNOG00000086978_tx_29"; exon_id "15_46472111_46472906_-"; exonnum "2"; txlen "1507";
15	sraer114_mid	exon	46472111	46472906	0.0160249510373714	-	.	gene_id "ENSRNOG00000086978"; transcript_id "ENSRNOG00000086978_tx_3"; exon_id "15_46472111_46472906_-"; exonnum "2"; txlen "1428";
15	sraer114_mid	exon	46472111	46472906	0.00304200132036546	-	.	gene_id "ENSRNOG00000086978"; transcript_id "ENSRNOG00000086978_tx_30"; exon_id "15_46472111_46472906_-"; exonnum "2"; txlen "1565";
15	sraer114_mid	exon	46472111	46472906	0.00304200132036546	-	.	gene_id "ENSRNOG00000086978"; transcript_id "ENSRNOG00000086978_tx_31"; exon_id "15_46472111_46472906_-"; exonnum "2"; txlen "1326";
15	sraer114_mid	exon	46472111	46472906	0.00304200132036546	-	.	gene_id "ENSRNOG00000086978"; transcript_id "ENSRNOG00000086978_tx_32"; exon_id "15_46472111_46472906_-"; exonnum "2"; txlen "1363";
15	sraer114_mid	exon	46472111	46472906	0.00304200132036546	-	.	gene_id "ENSRNOG00000086978"; transcript_id "ENSRNOG00000086978_tx_33"; exon_id "15_46472111_46472906_-"; exonnum "2"; txlen "1421";
15	sraer114_mid	exon	46472111	46472906	0.0066483836913577	-	.	gene_id "ENSRNOG00000086978"; transcript_id "ENSRNOG00000086978_tx_4"; exon_id "15_46472111_46472906_-"; exonnum "2"; txlen "1292";
15	sraer114_mid	exon	46472111	46472906	0.0066483836913577	-	.	gene_id "ENSRNOG00000086978"; transcript_id "ENSRNOG00000086978_tx_5"; exon_id "15_46472111_46472906_-"; exonnum "2"; txlen "1412";
15	sraer114_mid	exon	46472111	46472906	0.0066483836913577	-	.	gene_id "ENSRNOG00000086978"; transcript_id "ENSRNOG00000086978_tx_6"; exon_id "15_46472111_46472906_-"; exonnum "2"; txlen "1148";
15	sraer114_mid	exon	46472111	46472906	0.0066483836913577	-	.	gene_id "ENSRNOG00000086978"; transcript_id "ENSRNOG00000086978_tx_7"; exon_id "15_46472111_46472906_-"; exonnum "2"; txlen "1268";
15	sraer114_mid	exon	46472111	46472906	0.00582912483752873	-	.	gene_id "ENSRNOG00000086978"; transcript_id "ENSRNOG00000086978_tx_8"; exon_id "15_46472111_46472906_-"; exonnum "2"; txlen "1283";
15	sraer114_mid	exon	46472111	46472906	0.00582912483752873	-	.	gene_id "ENSRNOG00000086978"; transcript_id "ENSRNOG00000086978_tx_9"; exon_id "15_46472111_46472906_-"; exonnum "2"; txlen "1403";
15	sraer114_mid	exon	46475301	46475371	0.0533769667032618	-	.	gene_id "ENSRNOG00000086978"; transcript_id "ENSRNOG00000086978_tx_2"; exon_id "15_46475301_46475371_-"; exonnum "1"; txlen "1341";
15	sraer114_mid	exon	46475301	46475371	0.00386126017419444	-	.	gene_id "ENSRNOG00000086978"; transcript_id "ENSRNOG00000086978_tx_23"; exon_id "15_46475301_46475371_-"; exonnum "1"; txlen "1470";
15	sraer114_mid	exon	46475301	46475371	0.00386126017419444	-	.	gene_id "ENSRNOG00000086978"; transcript_id "ENSRNOG00000086978_tx_24"; exon_id "15_46475301_46475371_-"; exonnum "1"; txlen "1516";
15	sraer114_mid	exon	46475301	46475371	0.00386126017419444	-	.	gene_id "ENSRNOG00000086978"; transcript_id "ENSRNOG00000086978_tx_25"; exon_id "15_46475301_46475371_-"; exonnum "1"; txlen "1574";
15	sraer114_mid	exon	46475301	46475371	0.00386126017419444	-	.	gene_id "ENSRNOG00000086978"; transcript_id "ENSRNOG00000086978_tx_26"; exon_id "15_46475301_46475371_-"; exonnum "1"; txlen "1372";
15	sraer114_mid	exon	46475301	46475371	0.0160249510373714	-	.	gene_id "ENSRNOG00000086978"; transcript_id "ENSRNOG00000086978_tx_3"; exon_id "15_46475301_46475371_-"; exonnum "1"; txlen "1428";
15	sraer114_mid	exon	46475301	46475371	0.00304200132036546	-	.	gene_id "ENSRNOG00000086978"; transcript_id "ENSRNOG00000086978_tx_31"; exon_id "15_46475301_46475371_-"; exonnum "1"; txlen "1326";
15	sraer114_mid	exon	46475301	46475371	0.0066483836913577	-	.	gene_id "ENSRNOG00000086978"; transcript_id "ENSRNOG00000086978_tx_4"; exon_id "15_46475301_46475371_-"; exonnum "1"; txlen "1292";
15	sraer114_mid	exon	46475301	46475371	0.0066483836913577	-	.	gene_id "ENSRNOG00000086978"; transcript_id "ENSRNOG00000086978_tx_5"; exon_id "15_46475301_46475371_-"; exonnum "1"; txlen "1412";
15	sraer114_mid	exon	46475301	46475371	0.0066483836913577	-	.	gene_id "ENSRNOG00000086978"; transcript_id "ENSRNOG00000086978_tx_6"; exon_id "15_46475301_46475371_-"; exonnum "1"; txlen "1148";
15	sraer114_mid	exon	46475301	46475371	0.0066483836913577	-	.	gene_id "ENSRNOG00000086978"; transcript_id "ENSRNOG00000086978_tx_7"; exon_id "15_46475301_46475371_-"; exonnum "1"; txlen "1268";
15	sraer114_mid	exon	46475301	46475523	0.00448811372097613	-	.	gene_id "ENSRNOG00000086978"; transcript_id "ENSRNOG00000086978_tx_22"; exon_id "15_46475301_46475523_-"; exonnum "1"; txlen "1493";
15	sraer114_ss	exon	46476151	46476212	0.260271409810994	-	.	gene_id "ENSRNOG00000086978"; transcript_id "ENSRNOG00000086978_tx_1"; exon_id "15_46476151_46476212_-"; exonnum "1"; txlen "1332";
15	sraer114_ss	exon	46476151	46476212	0.00582912483752873	-	.	gene_id "ENSRNOG00000086978"; transcript_id "ENSRNOG00000086978_tx_10"; exon_id "15_46476151_46476212_-"; exonnum "1"; txlen "1259";
15	sraer114_ss	exon	46476151	46476212	0.00582912483752873	-	.	gene_id "ENSRNOG00000086978"; transcript_id "ENSRNOG00000086978_tx_11"; exon_id "15_46476151_46476212_-"; exonnum "1"; txlen "1139";
15	sraer114_ss	exon	46476151	46476212	0.00304200132036546	-	.	gene_id "ENSRNOG00000086978"; transcript_id "ENSRNOG00000086978_tx_27"; exon_id "15_46476151_46476212_-"; exonnum "1"; txlen "1461";
15	sraer114_ss	exon	46476151	46476212	0.00304200132036546	-	.	gene_id "ENSRNOG00000086978"; transcript_id "ENSRNOG00000086978_tx_28"; exon_id "15_46476151_46476212_-"; exonnum "1"; txlen "1317";
15	sraer114_ss	exon	46476151	46476212	0.00304200132036546	-	.	gene_id "ENSRNOG00000086978"; transcript_id "ENSRNOG00000086978_tx_29"; exon_id "15_46476151_46476212_-"; exonnum "1"; txlen "1507";
15	sraer114_ss	exon	46476151	46476212	0.00304200132036546	-	.	gene_id "ENSRNOG00000086978"; transcript_id "ENSRNOG00000086978_tx_30"; exon_id "15_46476151_46476212_-"; exonnum "1"; txlen "1565";
15	sraer114_ss	exon	46476151	46476212	0.00304200132036546	-	.	gene_id "ENSRNOG00000086978"; transcript_id "ENSRNOG00000086978_tx_32"; exon_id "15_46476151_46476212_-"; exonnum "1"; txlen "1363";
15	sraer114_ss	exon	46476151	46476212	0.00304200132036546	-	.	gene_id "ENSRNOG00000086978"; transcript_id "ENSRNOG00000086978_tx_33"; exon_id "15_46476151_46476212_-"; exonnum "1"; txlen "1421";
15	sraer114_ss	exon	46476151	46476212	0.00582912483752873	-	.	gene_id "ENSRNOG00000086978"; transcript_id "ENSRNOG00000086978_tx_8"; exon_id "15_46476151_46476212_-"; exonnum "1"; txlen "1283";
15	sraer114_ss	exon	46476151	46476212	0.00582912483752873	-	.	gene_id "ENSRNOG00000086978"; transcript_id "ENSRNOG00000086978_tx_9"; exon_id "15_46476151_46476212_-"; exonnum "1"; txlen "1403";
15	ensembl	three_prime_utr	46535517	46536347	0	-	.	gene_id "ENSRNOG00000013916"; gene_version "9"; transcript_id "ENSRNOT00000018637"; transcript_version "8"; gene_name "Nefm"; gene_source "ensembl"; gene_biotype "protein_coding"; transcript_name "Nefm-201"; transcript_source "ensembl"; transcript_biotype "protein_coding"; tag "Ensembl_canonical";
15	ensembl	exon	46535517	46537142	0	-	.	gene_id "ENSRNOG00000013916"; gene_version "9"; transcript_id "ENSRNOT00000018637"; transcript_version "8"; exon_number "4"; gene_name "Nefm"; gene_source "ensembl"; gene_biotype "protein_coding"; transcript_name "Nefm-201"; transcript_source "ensembl"; transcript_biotype "protein_coding"; exon_id "ENSRNOE00000132833"; exon_version "8"; tag "Ensembl_canonical";
15	ensembl	gene	46535517	46541163	0	-	.	gene_id "ENSRNOG00000013916"; gene_version "9"; gene_name "Nefm"; gene_source "ensembl"; gene_biotype "protein_coding";
15	ensembl	transcript	46535517	46541163	0	-	.	gene_id "ENSRNOG00000013916"; gene_version "9"; transcript_id "ENSRNOT00000018637"; transcript_version "8"; gene_name "Nefm"; gene_source "ensembl"; gene_biotype "protein_coding"; transcript_name "Nefm-201"; transcript_source "ensembl"; transcript_biotype "protein_coding"; tag "Ensembl_canonical";
15	ensembl	stop_codon	46536348	46536350	0	-	0	gene_id "ENSRNOG00000013916"; gene_version "9"; transcript_id "ENSRNOT00000018637"; transcript_version "8"; exon_number "4"; gene_name "Nefm"; gene_source "ensembl"; gene_biotype "protein_coding"; transcript_name "Nefm-201"; transcript_source "ensembl"; transcript_biotype "protein_coding"; tag "Ensembl_canonical";
15	ensembl	CDS	46536351	46537142	0	-	0	gene_id "ENSRNOG00000013916"; gene_version "9"; transcript_id "ENSRNOT00000018637"; transcript_version "8"; exon_number "4"; gene_name "Nefm"; gene_source "ensembl"; gene_biotype "protein_coding"; transcript_name "Nefm-201"; transcript_source "ensembl"; transcript_biotype "protein_coding"; protein_id "ENSRNOP00000018637"; protein_version "8"; tag "Ensembl_canonical";
15	ensembl	exon	46537194	46537686	0	-	.	gene_id "ENSRNOG00000013916"; gene_version "9"; transcript_id "ENSRNOT00000018637"; transcript_version "8"; exon_number "3"; gene_name "Nefm"; gene_source "ensembl"; gene_biotype "protein_coding"; transcript_name "Nefm-201"; transcript_source "ensembl"; transcript_biotype "protein_coding"; exon_id "ENSRNOE00000764023"; exon_version "1"; tag "Ensembl_canonical";
15	ensembl	CDS	46537194	46537686	0	-	1	gene_id "ENSRNOG00000013916"; gene_version "9"; transcript_id "ENSRNOT00000018637"; transcript_version "8"; exon_number "3"; gene_name "Nefm"; gene_source "ensembl"; gene_biotype "protein_coding"; transcript_name "Nefm-201"; transcript_source "ensembl"; transcript_biotype "protein_coding"; protein_id "ENSRNOP00000018637"; protein_version "8"; tag "Ensembl_canonical";
15	ensembl	exon	46539105	46539229	0	-	.	gene_id "ENSRNOG00000013916"; gene_version "9"; transcript_id "ENSRNOT00000018637"; transcript_version "8"; exon_number "2"; gene_name "Nefm"; gene_source "ensembl"; gene_biotype "protein_coding"; transcript_name "Nefm-201"; transcript_source "ensembl"; transcript_biotype "protein_coding"; exon_id "ENSRNOE00000539602"; exon_version "2"; tag "Ensembl_canonical";
15	ensembl	CDS	46539105	46539229	0	-	0	gene_id "ENSRNOG00000013916"; gene_version "9"; transcript_id "ENSRNOT00000018637"; transcript_version "8"; exon_number "2"; gene_name "Nefm"; gene_source "ensembl"; gene_biotype "protein_coding"; transcript_name "Nefm-201"; transcript_source "ensembl"; transcript_biotype "protein_coding"; protein_id "ENSRNOP00000018637"; protein_version "8"; tag "Ensembl_canonical";
15	ensembl	CDS	46540053	46541126	0	-	0	gene_id "ENSRNOG00000013916"; gene_version "9"; transcript_id "ENSRNOT00000018637"; transcript_version "8"; exon_number "1"; gene_name "Nefm"; gene_source "ensembl"; gene_biotype "protein_coding"; transcript_name "Nefm-201"; transcript_source "ensembl"; transcript_biotype "protein_coding"; protein_id "ENSRNOP00000018637"; protein_version "8"; tag "Ensembl_canonical";
15	ensembl	exon	46540053	46541163	0	-	.	gene_id "ENSRNOG00000013916"; gene_version "9"; transcript_id "ENSRNOT00000018637"; transcript_version "8"; exon_number "1"; gene_name "Nefm"; gene_source "ensembl"; gene_biotype "protein_coding"; transcript_name "Nefm-201"; transcript_source "ensembl"; transcript_biotype "protein_coding"; exon_id "ENSRNOE00000132712"; exon_version "6"; tag "Ensembl_canonical";
15	ensembl	start_codon	46541124	46541126	0	-	0	gene_id "ENSRNOG00000013916"; gene_version "9"; transcript_id "ENSRNOT00000018637"; transcript_version "8"; exon_number "1"; gene_name "Nefm"; gene_source "ensembl"; gene_biotype "protein_coding"; transcript_name "Nefm-201"; transcript_source "ensembl"; transcript_biotype "protein_coding"; tag "Ensembl_canonical";
15	ensembl	five_prime_utr	46541127	46541163	0	-	.	gene_id "ENSRNOG00000013916"; gene_version "9"; transcript_id "ENSRNOT00000018637"; transcript_version "8"; gene_name "Nefm"; gene_source "ensembl"; gene_biotype "protein_coding"; transcript_name "Nefm-201"; transcript_source "ensembl"; transcript_biotype "protein_coding"; tag "Ensembl_canonical";
15	ensembl	exon	46786412	46789321	0	-	.	gene_id "ENSRNOG00000088355"; gene_version "1"; transcript_id "ENSRNOT00000140595"; transcript_version "1"; exon_number "6"; gene_source "ensembl"; gene_biotype "lncRNA"; transcript_source "ensembl"; transcript_biotype "lncRNA"; exon_id "ENSRNOE00000753856"; exon_version "1"; tag "Ensembl_canonical";
15	ensembl	exon	46786412	46789321	0	-	.	gene_id "ENSRNOG00000088355"; gene_version "1"; transcript_id "ENSRNOT00000158893"; transcript_version "1"; exon_number "5"; gene_source "ensembl"; gene_biotype "lncRNA"; transcript_source "ensembl"; transcript_biotype "lncRNA"; exon_id "ENSRNOE00000753856"; exon_version "1";
15	ensembl	exon	46786412	46789321	0	-	.	gene_id "ENSRNOG00000088355"; gene_version "1"; transcript_id "ENSRNOT00000137344"; transcript_version "1"; exon_number "3"; gene_source "ensembl"; gene_biotype "lncRNA"; transcript_source "ensembl"; transcript_biotype "lncRNA"; exon_id "ENSRNOE00000753856"; exon_version "1";
15	ensembl	transcript	46786412	46806800	0	-	.	gene_id "ENSRNOG00000088355"; gene_version "1"; transcript_id "ENSRNOT00000137344"; transcript_version "1"; gene_source "ensembl"; gene_biotype "lncRNA"; transcript_source "ensembl"; transcript_biotype "lncRNA";
15	ensembl	gene	46786412	46880361	0	-	.	gene_id "ENSRNOG00000088355"; gene_version "1"; gene_source "ensembl"; gene_biotype "lncRNA";
15	ensembl	transcript	46786412	46880361	0	-	.	gene_id "ENSRNOG00000088355"; gene_version "1"; transcript_id "ENSRNOT00000140595"; transcript_version "1"; gene_source "ensembl"; gene_biotype "lncRNA"; transcript_source "ensembl"; transcript_biotype "lncRNA"; tag "Ensembl_canonical";
15	ensembl	transcript	46786412	46880361	0	-	.	gene_id "ENSRNOG00000088355"; gene_version "1"; transcript_id "ENSRNOT00000158893"; transcript_version "1"; gene_source "ensembl"; gene_biotype "lncRNA"; transcript_source "ensembl"; transcript_biotype "lncRNA";
15	ensembl	exon	46786577	46789321	0	-	.	gene_id "ENSRNOG00000088355"; gene_version "1"; transcript_id "ENSRNOT00000154996"; transcript_version "1"; exon_number "7"; gene_source "ensembl"; gene_biotype "lncRNA"; transcript_source "ensembl"; transcript_biotype "lncRNA"; exon_id "ENSRNOE00000671013"; exon_version "1";
15	ensembl	exon	46786577	46789321	0	-	.	gene_id "ENSRNOG00000088355"; gene_version "1"; transcript_id "ENSRNOT00000159262"; transcript_version "1"; exon_number "5"; gene_source "ensembl"; gene_biotype "lncRNA"; transcript_source "ensembl"; transcript_biotype "lncRNA"; exon_id "ENSRNOE00000671013"; exon_version "1";
15	ENSEMBL114_rn	exon	46786577	46789321	0.0754521229313345	-	.	gene_id "ENSRNOG00000088355"; transcript_id "ENSRNOG00000088355_tx_11"; exon_id "15_46786577_46789321_-"; exonnum "3"; txlen "3128";
15	ensembl	transcript	46786577	46880361	0	-	.	gene_id "ENSRNOG00000088355"; gene_version "1"; transcript_id "ENSRNOT00000154996"; transcript_version "1"; gene_source "ensembl"; gene_biotype "lncRNA"; transcript_source "ensembl"; transcript_biotype "lncRNA";
15	ensembl	transcript	46786577	46880361	0	-	.	gene_id "ENSRNOG00000088355"; gene_version "1"; transcript_id "ENSRNOT00000159262"; transcript_version "1"; gene_source "ensembl"; gene_biotype "lncRNA"; transcript_source "ensembl"; transcript_biotype "lncRNA";
15	sraer114_es	exon	46802151	46802312	0.72833375125478	-	.	gene_id "ENSRNOG00000088355"; transcript_id "ENSRNOG00000088355_tx_1"; exon_id "15_46802151_46802312_-"; exonnum "3"; txlen "728";
15	sraer114_es	exon	46802151	46802312	0.0754521229313345	-	.	gene_id "ENSRNOG00000088355"; transcript_id "ENSRNOG00000088355_tx_10"; exon_id "15_46802151_46802312_-"; exonnum "3"; txlen "545";
15	sraer114_es	exon	46802151	46802312	0.498530839278674	-	.	gene_id "ENSRNOG00000088355"; transcript_id "ENSRNOG00000088355_tx_3"; exon_id "15_46802151_46802312_-"; exonnum "5"; txlen "675";
15	sraer114_es	exon	46802151	46802312	0.246212595221302	-	.	gene_id "ENSRNOG00000088355"; transcript_id "ENSRNOG00000088355_tx_5"; exon_id "15_46802151_46802312_-"; exonnum "6"; txlen "823";
15	sraer114_es	exon	46803493	46803614	0.210335112411844	-	.	gene_id "ENSRNOG00000088355"; transcript_id "ENSRNOG00000088355_tx_7"; exon_id "15_46803493_46803614_-"; exonnum "3"; txlen "688";
15	sraer114_es	exon	46803493	46803614	0.210335112411844	-	.	gene_id "ENSRNOG00000088355"; transcript_id "ENSRNOG00000088355_tx_8"; exon_id "15_46803493_46803614_-"; exonnum "5"; txlen "635";
15	sraer114_es	exon	46803493	46803614	0.200675410897104	-	.	gene_id "ENSRNOG00000088355"; transcript_id "ENSRNOG00000088355_tx_9"; exon_id "15_46803493_46803614_-"; exonnum "6"; txlen "783";
15	ensembl	exon	46804351	46804406	0	-	.	gene_id "ENSRNOG00000088355"; gene_version "1"; transcript_id "ENSRNOT00000140595"; transcript_version "1"; exon_number "5"; gene_source "ensembl"; gene_biotype "lncRNA"; transcript_source "ensembl"; transcript_biotype "lncRNA"; exon_id "ENSRNOE00000709752"; exon_version "1"; tag "Ensembl_canonical";
15	ensembl	exon	46804351	46804406	0	-	.	gene_id "ENSRNOG00000088355"; gene_version "1"; transcript_id "ENSRNOT00000158893"; transcript_version "1"; exon_number "4"; gene_source "ensembl"; gene_biotype "lncRNA"; transcript_source "ensembl"; transcript_biotype "lncRNA"; exon_id "ENSRNOE00000709752"; exon_version "1";
15	ensembl	exon	46804351	46804406	0	-	.	gene_id "ENSRNOG00000088355"; gene_version "1"; transcript_id "ENSRNOT00000137344"; transcript_version "1"; exon_number "2"; gene_source "ensembl"; gene_biotype "lncRNA"; transcript_source "ensembl"; transcript_biotype "lncRNA"; exon_id "ENSRNOE00000709752"; exon_version "1";
15	ensembl	exon	46804351	46804406	0	-	.	gene_id "ENSRNOG00000088355"; gene_version "1"; transcript_id "ENSRNOT00000154996"; transcript_version "1"; exon_number "6"; gene_source "ensembl"; gene_biotype "lncRNA"; transcript_source "ensembl"; transcript_biotype "lncRNA"; exon_id "ENSRNOE00000709752"; exon_version "1";
15	ensembl	exon	46804351	46804406	0	-	.	gene_id "ENSRNOG00000088355"; gene_version "1"; transcript_id "ENSRNOT00000159262"; transcript_version "1"; exon_number "4"; gene_source "ensembl"; gene_biotype "lncRNA"; transcript_source "ensembl"; transcript_biotype "lncRNA"; exon_id "ENSRNOE00000709752"; exon_version "1";
15	ENSEMBL114_rn	exon	46804351	46804406	0.72833375125478	-	.	gene_id "ENSRNOG00000088355"; transcript_id "ENSRNOG00000088355_tx_1"; exon_id "15_46804351_46804406_-"; exonnum "2"; txlen "728";
15	ENSEMBL114_rn	exon	46804351	46804406	0.0754521229313345	-	.	gene_id "ENSRNOG00000088355"; transcript_id "ENSRNOG00000088355_tx_10"; exon_id "15_46804351_46804406_-"; exonnum "2"; txlen "545";
15	ENSEMBL114_rn	exon	46804351	46804406	0.0754521229313345	-	.	gene_id "ENSRNOG00000088355"; transcript_id "ENSRNOG00000088355_tx_11"; exon_id "15_46804351_46804406_-"; exonnum "2"; txlen "3128";
15	ENSEMBL114_rn	exon	46804351	46804406	0.498530839278674	-	.	gene_id "ENSRNOG00000088355"; transcript_id "ENSRNOG00000088355_tx_3"; exon_id "15_46804351_46804406_-"; exonnum "4"; txlen "675";
15	ENSEMBL114_rn	exon	46804351	46804406	0.246212595221302	-	.	gene_id "ENSRNOG00000088355"; transcript_id "ENSRNOG00000088355_tx_5"; exon_id "15_46804351_46804406_-"; exonnum "5"; txlen "823";
15	ENSEMBL114_rn	exon	46804351	46804406	0.210335112411844	-	.	gene_id "ENSRNOG00000088355"; transcript_id "ENSRNOG00000088355_tx_7"; exon_id "15_46804351_46804406_-"; exonnum "2"; txlen "688";
15	ENSEMBL114_rn	exon	46804351	46804406	0.210335112411844	-	.	gene_id "ENSRNOG00000088355"; transcript_id "ENSRNOG00000088355_tx_8"; exon_id "15_46804351_46804406_-"; exonnum "4"; txlen "635";
15	ENSEMBL114_rn	exon	46804351	46804406	0.200675410897104	-	.	gene_id "ENSRNOG00000088355"; transcript_id "ENSRNOG00000088355_tx_9"; exon_id "15_46804351_46804406_-"; exonnum "5"; txlen "783";
15	sraer114_ss	exon	46805077	46805403	0.0754521229313345	-	.	gene_id "ENSRNOG00000088355"; transcript_id "ENSRNOG00000088355_tx_10"; exon_id "15_46805077_46805403_-"; exonnum "1"; txlen "545";
15	sraer114_ss	exon	46805077	46805403	0.0754521229313345	-	.	gene_id "ENSRNOG00000088355"; transcript_id "ENSRNOG00000088355_tx_11"; exon_id "15_46805077_46805403_-"; exonnum "1"; txlen "3128";
15	ensembl	exon	46806291	46806800	0	-	.	gene_id "ENSRNOG00000088355"; gene_version "1"; transcript_id "ENSRNOT00000137344"; transcript_version "1"; exon_number "1"; gene_source "ensembl"; gene_biotype "lncRNA"; transcript_source "ensembl"; transcript_biotype "lncRNA"; exon_id "ENSRNOE00000675168"; exon_version "1";
15	ENSEMBL114_rn	exon	46806291	46806800	0.72833375125478	-	.	gene_id "ENSRNOG00000088355"; transcript_id "ENSRNOG00000088355_tx_1"; exon_id "15_46806291_46806800_-"; exonnum "1"; txlen "728";
15	ENSEMBL114_rn	exon	46806291	46806800	0.210335112411844	-	.	gene_id "ENSRNOG00000088355"; transcript_id "ENSRNOG00000088355_tx_7"; exon_id "15_46806291_46806800_-"; exonnum "1"; txlen "688";
15	ensembl	exon	46827490	46827565	0	-	.	gene_id "ENSRNOG00000088355"; gene_version "1"; transcript_id "ENSRNOT00000140595"; transcript_version "1"; exon_number "4"; gene_source "ensembl"; gene_biotype "lncRNA"; transcript_source "ensembl"; transcript_biotype "lncRNA"; exon_id "ENSRNOE00000683917"; exon_version "1"; tag "Ensembl_canonical";
15	ensembl	exon	46827490	46827565	0	-	.	gene_id "ENSRNOG00000088355"; gene_version "1"; transcript_id "ENSRNOT00000158893"; transcript_version "1"; exon_number "3"; gene_source "ensembl"; gene_biotype "lncRNA"; transcript_source "ensembl"; transcript_biotype "lncRNA"; exon_id "ENSRNOE00000683917"; exon_version "1";
15	ensembl	exon	46827490	46827565	0	-	.	gene_id "ENSRNOG00000088355"; gene_version "1"; transcript_id "ENSRNOT00000154996"; transcript_version "1"; exon_number "5"; gene_source "ensembl"; gene_biotype "lncRNA"; transcript_source "ensembl"; transcript_biotype "lncRNA"; exon_id "ENSRNOE00000683917"; exon_version "1";
15	ENSEMBL114_rn	exon	46827490	46827565	0.498530839278674	-	.	gene_id "ENSRNOG00000088355"; transcript_id "ENSRNOG00000088355_tx_3"; exon_id "15_46827490_46827565_-"; exonnum "3"; txlen "675";
15	ENSEMBL114_rn	exon	46827490	46827565	0.246212595221302	-	.	gene_id "ENSRNOG00000088355"; transcript_id "ENSRNOG00000088355_tx_5"; exon_id "15_46827490_46827565_-"; exonnum "4"; txlen "823";
15	ENSEMBL114_rn	exon	46827490	46827565	0.210335112411844	-	.	gene_id "ENSRNOG00000088355"; transcript_id "ENSRNOG00000088355_tx_8"; exon_id "15_46827490_46827565_-"; exonnum "3"; txlen "635";
15	ENSEMBL114_rn	exon	46827490	46827565	0.200675410897104	-	.	gene_id "ENSRNOG00000088355"; transcript_id "ENSRNOG00000088355_tx_9"; exon_id "15_46827490_46827565_-"; exonnum "4"; txlen "783";
15	ensembl	exon	46828121	46829999	0	-	.	gene_id "ENSRNOG00000085962"; gene_version "1"; transcript_id "ENSRNOT00000136786"; transcript_version "1"; exon_number "2"; gene_source "ensembl"; gene_biotype "lncRNA"; transcript_source "ensembl"; transcript_biotype "lncRNA"; exon_id "ENSRNOE00000813982"; exon_version "1";
15	ensembl	transcript	46828121	47007054	0	-	.	gene_id "ENSRNOG00000085962"; gene_version "1"; transcript_id "ENSRNOT00000136786"; transcript_version "1"; gene_source "ensembl"; gene_biotype "lncRNA"; transcript_source "ensembl"; transcript_biotype "lncRNA";
15	ensembl	gene	46828121	47007541	0	-	.	gene_id "ENSRNOG00000085962"; gene_version "1"; gene_source "ensembl"; gene_biotype "lncRNA";
15	ensembl	exon	46839058	46839129	0	-	.	gene_id "ENSRNOG00000088355"; gene_version "1"; transcript_id "ENSRNOT00000154996"; transcript_version "1"; exon_number "4"; gene_source "ensembl"; gene_biotype "lncRNA"; transcript_source "ensembl"; transcript_biotype "lncRNA"; exon_id "ENSRNOE00000715567"; exon_version "1";
15	ensembl	exon	46839684	46839831	0	-	.	gene_id "ENSRNOG00000088355"; gene_version "1"; transcript_id "ENSRNOT00000140595"; transcript_version "1"; exon_number "3"; gene_source "ensembl"; gene_biotype "lncRNA"; transcript_source "ensembl"; transcript_biotype "lncRNA"; exon_id "ENSRNOE00000791340"; exon_version "1"; tag "Ensembl_canonical";
15	ensembl	exon	46839684	46839831	0	-	.	gene_id "ENSRNOG00000088355"; gene_version "1"; transcript_id "ENSRNOT00000154996"; transcript_version "1"; exon_number "3"; gene_source "ensembl"; gene_biotype "lncRNA"; transcript_source "ensembl"; transcript_biotype "lncRNA"; exon_id "ENSRNOE00000791340"; exon_version "1";
15	ensembl	exon	46839684	46839831	0	-	.	gene_id "ENSRNOG00000088355"; gene_version "1"; transcript_id "ENSRNOT00000159262"; transcript_version "1"; exon_number "3"; gene_source "ensembl"; gene_biotype "lncRNA"; transcript_source "ensembl"; transcript_biotype "lncRNA"; exon_id "ENSRNOE00000791340"; exon_version "1";
15	ENSEMBL114_rn	exon	46839684	46839831	0.246212595221302	-	.	gene_id "ENSRNOG00000088355"; transcript_id "ENSRNOG00000088355_tx_5"; exon_id "15_46839684_46839831_-"; exonnum "3"; txlen "823";
15	ENSEMBL114_rn	exon	46839684	46839831	0.200675410897104	-	.	gene_id "ENSRNOG00000088355"; transcript_id "ENSRNOG00000088355_tx_9"; exon_id "15_46839684_46839831_-"; exonnum "3"; txlen "783";
15	ensembl	exon	46872126	46873164	0	-	.	gene_id "ENSRNOG00000083055"; gene_version "1"; transcript_id "ENSRNOT00000125103"; transcript_version "1"; exon_number "2"; gene_source "ensembl"; gene_biotype "lncRNA"; transcript_source "ensembl"; transcript_biotype "lncRNA"; exon_id "ENSRNOE00000802947"; exon_version "1"; tag "Ensembl_canonical";
15	ensembl	gene	46872126	46873558	0	-	.	gene_id "ENSRNOG00000083055"; gene_version "1"; gene_source "ensembl"; gene_biotype "lncRNA";
15	ensembl	transcript	46872126	46873558	0	-	.	gene_id "ENSRNOG00000083055"; gene_version "1"; transcript_id "ENSRNOT00000125103"; transcript_version "1"; gene_source "ensembl"; gene_biotype "lncRNA"; transcript_source "ensembl"; transcript_biotype "lncRNA"; tag "Ensembl_canonical";
15	ensembl	exon	46873193	46873558	0	-	.	gene_id "ENSRNOG00000083055"; gene_version "1"; transcript_id "ENSRNOT00000125103"; transcript_version "1"; exon_number "1"; gene_source "ensembl"; gene_biotype "lncRNA"; transcript_source "ensembl"; transcript_biotype "lncRNA"; exon_id "ENSRNOE00000673716"; exon_version "1"; tag "Ensembl_canonical";
15	ensembl	exon	46875012	46875211	0	-	.	gene_id "ENSRNOG00000088355"; gene_version "1"; transcript_id "ENSRNOT00000140595"; transcript_version "1"; exon_number "2"; gene_source "ensembl"; gene_biotype "lncRNA"; transcript_source "ensembl"; transcript_biotype "lncRNA"; exon_id "ENSRNOE00000760788"; exon_version "1"; tag "Ensembl_canonical";
15	ensembl	exon	46875012	46875211	0	-	.	gene_id "ENSRNOG00000088355"; gene_version "1"; transcript_id "ENSRNOT00000158893"; transcript_version "1"; exon_number "2"; gene_source "ensembl"; gene_biotype "lncRNA"; transcript_source "ensembl"; transcript_biotype "lncRNA"; exon_id "ENSRNOE00000760788"; exon_version "1";
15	ensembl	exon	46875012	46875211	0	-	.	gene_id "ENSRNOG00000088355"; gene_version "1"; transcript_id "ENSRNOT00000154996"; transcript_version "1"; exon_number "2"; gene_source "ensembl"; gene_biotype "lncRNA"; transcript_source "ensembl"; transcript_biotype "lncRNA"; exon_id "ENSRNOE00000760788"; exon_version "1";
15	ensembl	exon	46875012	46875211	0	-	.	gene_id "ENSRNOG00000088355"; gene_version "1"; transcript_id "ENSRNOT00000159262"; transcript_version "1"; exon_number "2"; gene_source "ensembl"; gene_biotype "lncRNA"; transcript_source "ensembl"; transcript_biotype "lncRNA"; exon_id "ENSRNOE00000760788"; exon_version "1";
15	ENSEMBL114_rn	exon	46875012	46875211	0.498530839278674	-	.	gene_id "ENSRNOG00000088355"; transcript_id "ENSRNOG00000088355_tx_3"; exon_id "15_46875012_46875211_-"; exonnum "2"; txlen "675";
15	ENSEMBL114_rn	exon	46875012	46875211	0.246212595221302	-	.	gene_id "ENSRNOG00000088355"; transcript_id "ENSRNOG00000088355_tx_5"; exon_id "15_46875012_46875211_-"; exonnum "2"; txlen "823";
15	ENSEMBL114_rn	exon	46875012	46875211	0.210335112411844	-	.	gene_id "ENSRNOG00000088355"; transcript_id "ENSRNOG00000088355_tx_8"; exon_id "15_46875012_46875211_-"; exonnum "2"; txlen "635";
15	ENSEMBL114_rn	exon	46875012	46875211	0.200675410897104	-	.	gene_id "ENSRNOG00000088355"; transcript_id "ENSRNOG00000088355_tx_9"; exon_id "15_46875012_46875211_-"; exonnum "2"; txlen "783";
15	ensembl	exon	46880181	46880361	0	-	.	gene_id "ENSRNOG00000088355"; gene_version "1"; transcript_id "ENSRNOT00000140595"; transcript_version "1"; exon_number "1"; gene_source "ensembl"; gene_biotype "lncRNA"; transcript_source "ensembl"; transcript_biotype "lncRNA"; exon_id "ENSRNOE00000714804"; exon_version "1"; tag "Ensembl_canonical";
15	ensembl	exon	46880181	46880361	0	-	.	gene_id "ENSRNOG00000088355"; gene_version "1"; transcript_id "ENSRNOT00000158893"; transcript_version "1"; exon_number "1"; gene_source "ensembl"; gene_biotype "lncRNA"; transcript_source "ensembl"; transcript_biotype "lncRNA"; exon_id "ENSRNOE00000714804"; exon_version "1";
15	ensembl	exon	46880181	46880361	0	-	.	gene_id "ENSRNOG00000088355"; gene_version "1"; transcript_id "ENSRNOT00000154996"; transcript_version "1"; exon_number "1"; gene_source "ensembl"; gene_biotype "lncRNA"; transcript_source "ensembl"; transcript_biotype "lncRNA"; exon_id "ENSRNOE00000714804"; exon_version "1";
15	ensembl	exon	46880181	46880361	0	-	.	gene_id "ENSRNOG00000088355"; gene_version "1"; transcript_id "ENSRNOT00000159262"; transcript_version "1"; exon_number "1"; gene_source "ensembl"; gene_biotype "lncRNA"; transcript_source "ensembl"; transcript_biotype "lncRNA"; exon_id "ENSRNOE00000714804"; exon_version "1";
15	ENSEMBL114_rn	exon	46880181	46880361	0.498530839278674	-	.	gene_id "ENSRNOG00000088355"; transcript_id "ENSRNOG00000088355_tx_3"; exon_id "15_46880181_46880361_-"; exonnum "1"; txlen "675";
15	ENSEMBL114_rn	exon	46880181	46880361	0.246212595221302	-	.	gene_id "ENSRNOG00000088355"; transcript_id "ENSRNOG00000088355_tx_5"; exon_id "15_46880181_46880361_-"; exonnum "1"; txlen "823";
15	ENSEMBL114_rn	exon	46880181	46880361	0.210335112411844	-	.	gene_id "ENSRNOG00000088355"; transcript_id "ENSRNOG00000088355_tx_8"; exon_id "15_46880181_46880361_-"; exonnum "1"; txlen "635";
15	ENSEMBL114_rn	exon	46880181	46880361	0.200675410897104	-	.	gene_id "ENSRNOG00000088355"; transcript_id "ENSRNOG00000088355_tx_9"; exon_id "15_46880181_46880361_-"; exonnum "1"; txlen "783";
15	ensembl	exon	46908199	46908945	0	-	.	gene_id "ENSRNOG00000088709"; gene_version "1"; transcript_id "ENSRNOT00000154854"; transcript_version "1"; exon_number "3"; gene_source "ensembl"; gene_biotype "lncRNA"; transcript_source "ensembl"; transcript_biotype "lncRNA"; exon_id "ENSRNOE00000678853"; exon_version "1"; tag "Ensembl_canonical";
15	ensembl	gene	46908199	46991766	0	-	.	gene_id "ENSRNOG00000088709"; gene_version "1"; gene_source "ensembl"; gene_biotype "lncRNA";
15	ensembl	transcript	46908199	46991766	0	-	.	gene_id "ENSRNOG00000088709"; gene_version "1"; transcript_id "ENSRNOT00000154854"; transcript_version "1"; gene_source "ensembl"; gene_biotype "lncRNA"; transcript_source "ensembl"; transcript_biotype "lncRNA"; tag "Ensembl_canonical";
15	ensembl	exon	46921242	46921459	0	-	.	gene_id "ENSRNOG00000088709"; gene_version "1"; transcript_id "ENSRNOT00000154854"; transcript_version "1"; exon_number "2"; gene_source "ensembl"; gene_biotype "lncRNA"; transcript_source "ensembl"; transcript_biotype "lncRNA"; exon_id "ENSRNOE00000786455"; exon_version "1"; tag "Ensembl_canonical";
15	ensembl	exon	46991466	46991766	0	-	.	gene_id "ENSRNOG00000088709"; gene_version "1"; transcript_id "ENSRNOT00000154854"; transcript_version "1"; exon_number "1"; gene_source "ensembl"; gene_biotype "lncRNA"; transcript_source "ensembl"; transcript_biotype "lncRNA"; exon_id "ENSRNOE00000743617"; exon_version "1"; tag "Ensembl_canonical";
15	ensembl	exon	47000600	47000736	0	-	.	gene_id "ENSRNOG00000085962"; gene_version "1"; transcript_id "ENSRNOT00000122207"; transcript_version "1"; exon_number "2"; gene_source "ensembl"; gene_biotype "lncRNA"; transcript_source "ensembl"; transcript_biotype "lncRNA"; exon_id "ENSRNOE00000814854"; exon_version "1"; tag "Ensembl_canonical";
15	ensembl	transcript	47000600	47007541	0	-	.	gene_id "ENSRNOG00000085962"; gene_version "1"; transcript_id "ENSRNOT00000122207"; transcript_version "1"; gene_source "ensembl"; gene_biotype "lncRNA"; transcript_source "ensembl"; transcript_biotype "lncRNA"; tag "Ensembl_canonical";
15	ensembl	exon	47002610	47007541	0	-	.	gene_id "ENSRNOG00000085962"; gene_version "1"; transcript_id "ENSRNOT00000122207"; transcript_version "1"; exon_number "1"; gene_source "ensembl"; gene_biotype "lncRNA"; transcript_source "ensembl"; transcript_biotype "lncRNA"; exon_id "ENSRNOE00000789007"; exon_version "1"; tag "Ensembl_canonical";
15	ensembl	exon	47005228	47006893	0	-	.	gene_id "ENSRNOG00000085962"; gene_version "1"; transcript_id "ENSRNOT00000163272"; transcript_version "1"; exon_number "2"; gene_source "ensembl"; gene_biotype "lncRNA"; transcript_source "ensembl"; transcript_biotype "lncRNA"; exon_id "ENSRNOE00000688092"; exon_version "1";
15	ensembl	transcript	47005228	47007541	0	-	.	gene_id "ENSRNOG00000085962"; gene_version "1"; transcript_id "ENSRNOT00000163272"; transcript_version "1"; gene_source "ensembl"; gene_biotype "lncRNA"; transcript_source "ensembl"; transcript_biotype "lncRNA";
15	ensembl	exon	47006837	47007054	0	-	.	gene_id "ENSRNOG00000085962"; gene_version "1"; transcript_id "ENSRNOT00000136786"; transcript_version "1"; exon_number "1"; gene_source "ensembl"; gene_biotype "lncRNA"; transcript_source "ensembl"; transcript_biotype "lncRNA"; exon_id "ENSRNOE00000806152"; exon_version "1";
15	ensembl	exon	47007400	47007541	0	-	.	gene_id "ENSRNOG00000085962"; gene_version "1"; transcript_id "ENSRNOT00000163272"; transcript_version "1"; exon_number "1"; gene_source "ensembl"; gene_biotype "lncRNA"; transcript_source "ensembl"; transcript_biotype "lncRNA"; exon_id "ENSRNOE00000813197"; exon_version "1";
15	ensembl	three_prime_utr	47009176	47010343	0	-	.	gene_id "ENSRNOG00000014054"; gene_version "7"; transcript_id "ENSRNOT00000019209"; transcript_version "4"; gene_name "Adam7"; gene_source "ensembl"; gene_biotype "protein_coding"; transcript_name "Adam7-201"; transcript_source "ensembl"; transcript_biotype "protein_coding"; tag "Ensembl_canonical";
15	ensembl	exon	47009176	47010388	0	-	.	gene_id "ENSRNOG00000014054"; gene_version "7"; transcript_id "ENSRNOT00000019209"; transcript_version "4"; exon_number "23"; gene_name "Adam7"; gene_source "ensembl"; gene_biotype "protein_coding"; transcript_name "Adam7-201"; transcript_source "ensembl"; transcript_biotype "protein_coding"; exon_id "ENSRNOE00000136949"; exon_version "1"; tag "Ensembl_canonical";
15	ENSEMBL114_rn	exon	47009176	47010388	0.304009248650326	-	.	gene_id "ENSRNOG00000014054"; transcript_id "ENSRNOG00000014054_tx_2"; exon_id "15_47009176_47010388_-"; exonnum "23"; txlen "3570";
15	ensembl	gene	47009176	47057581	0	-	.	gene_id "ENSRNOG00000014054"; gene_version "7"; gene_name "Adam7"; gene_source "ensembl"; gene_biotype "protein_coding";
15	ensembl	transcript	47009176	47057581	0	-	.	gene_id "ENSRNOG00000014054"; gene_version "7"; transcript_id "ENSRNOT00000019209"; transcript_version "4"; gene_name "Adam7"; gene_source "ensembl"; gene_biotype "protein_coding"; transcript_name "Adam7-201"; transcript_source "ensembl"; transcript_biotype "protein_coding"; tag "Ensembl_canonical";
15	ensembl	stop_codon	47010344	47010346	0	-	0	gene_id "ENSRNOG00000014054"; gene_version "7"; transcript_id "ENSRNOT00000019209"; transcript_version "4"; exon_number "23"; gene_name "Adam7"; gene_source "ensembl"; gene_biotype "protein_coding"; transcript_name "Adam7-201"; transcript_source "ensembl"; transcript_biotype "protein_coding"; tag "Ensembl_canonical";
15	ensembl	CDS	47010347	47010388	0	-	0	gene_id "ENSRNOG00000014054"; gene_version "7"; transcript_id "ENSRNOT00000019209"; transcript_version "4"; exon_number "23"; gene_name "Adam7"; gene_source "ensembl"; gene_biotype "protein_coding"; transcript_name "Adam7-201"; transcript_source "ensembl"; transcript_biotype "protein_coding"; protein_id "ENSRNOP00000019209"; protein_version "2"; tag "Ensembl_canonical";
15	ensembl	exon	47011592	47011648	0	-	.	gene_id "ENSRNOG00000014054"; gene_version "7"; transcript_id "ENSRNOT00000019209"; transcript_version "4"; exon_number "22"; gene_name "Adam7"; gene_source "ensembl"; gene_biotype "protein_coding"; transcript_name "Adam7-201"; transcript_source "ensembl"; transcript_biotype "protein_coding"; exon_id "ENSRNOE00000136760"; exon_version "1"; tag "Ensembl_canonical";
15	ensembl	CDS	47011592	47011648	0	-	0	gene_id "ENSRNOG00000014054"; gene_version "7"; transcript_id "ENSRNOT00000019209"; transcript_version "4"; exon_number "22"; gene_name "Adam7"; gene_source "ensembl"; gene_biotype "protein_coding"; transcript_name "Adam7-201"; transcript_source "ensembl"; transcript_biotype "protein_coding"; protein_id "ENSRNOP00000019209"; protein_version "2"; tag "Ensembl_canonical";
15	ENSEMBL114_rn	exon	47011592	47011648	0.304009248650326	-	.	gene_id "ENSRNOG00000014054"; transcript_id "ENSRNOG00000014054_tx_2"; exon_id "15_47011592_47011648_-"; exonnum "22"; txlen "3570";
15	ensembl	exon	47013223	47013285	0	-	.	gene_id "ENSRNOG00000014054"; gene_version "7"; transcript_id "ENSRNOT00000019209"; transcript_version "4"; exon_number "21"; gene_name "Adam7"; gene_source "ensembl"; gene_biotype "protein_coding"; transcript_name "Adam7-201"; transcript_source "ensembl"; transcript_biotype "protein_coding"; exon_id "ENSRNOE00000136633"; exon_version "1"; tag "Ensembl_canonical";
15	ensembl	CDS	47013223	47013285	0	-	0	gene_id "ENSRNOG00000014054"; gene_version "7"; transcript_id "ENSRNOT00000019209"; transcript_version "4"; exon_number "21"; gene_name "Adam7"; gene_source "ensembl"; gene_biotype "protein_coding"; transcript_name "Adam7-201"; transcript_source "ensembl"; transcript_biotype "protein_coding"; protein_id "ENSRNOP00000019209"; protein_version "2"; tag "Ensembl_canonical";
15	ENSEMBL114_rn	exon	47013223	47013285	0.304009248650326	-	.	gene_id "ENSRNOG00000014054"; transcript_id "ENSRNOG00000014054_tx_2"; exon_id "15_47013223_47013285_-"; exonnum "21"; txlen "3570";
15	ensembl	exon	47015965	47016064	0	-	.	gene_id "ENSRNOG00000014054"; gene_version "7"; transcript_id "ENSRNOT00000019209"; transcript_version "4"; exon_number "20"; gene_name "Adam7"; gene_source "ensembl"; gene_biotype "protein_coding"; transcript_name "Adam7-201"; transcript_source "ensembl"; transcript_biotype "protein_coding"; exon_id "ENSRNOE00000136482"; exon_version "1"; tag "Ensembl_canonical";
15	ensembl	CDS	47015965	47016064	0	-	1	gene_id "ENSRNOG00000014054"; gene_version "7"; transcript_id "ENSRNOT00000019209"; transcript_version "4"; exon_number "20"; gene_name "Adam7"; gene_source "ensembl"; gene_biotype "protein_coding"; transcript_name "Adam7-201"; transcript_source "ensembl"; transcript_biotype "protein_coding"; protein_id "ENSRNOP00000019209"; protein_version "2"; tag "Ensembl_canonical";
15	ENSEMBL114_rn	exon	47015965	47016064	0.304009248650326	-	.	gene_id "ENSRNOG00000014054"; transcript_id "ENSRNOG00000014054_tx_2"; exon_id "15_47015965_47016064_-"; exonnum "20"; txlen "3570";
15	ensembl	exon	47016434	47016539	0	-	.	gene_id "ENSRNOG00000014054"; gene_version "7"; transcript_id "ENSRNOT00000019209"; transcript_version "4"; exon_number "19"; gene_name "Adam7"; gene_source "ensembl"; gene_biotype "protein_coding"; transcript_name "Adam7-201"; transcript_source "ensembl"; transcript_biotype "protein_coding"; exon_id "ENSRNOE00000136355"; exon_version "1"; tag "Ensembl_canonical";
15	ensembl	CDS	47016434	47016539	0	-	2	gene_id "ENSRNOG00000014054"; gene_version "7"; transcript_id "ENSRNOT00000019209"; transcript_version "4"; exon_number "19"; gene_name "Adam7"; gene_source "ensembl"; gene_biotype "protein_coding"; transcript_name "Adam7-201"; transcript_source "ensembl"; transcript_biotype "protein_coding"; protein_id "ENSRNOP00000019209"; protein_version "2"; tag "Ensembl_canonical";
15	ENSEMBL114_rn	exon	47016434	47016539	0.304009248650326	-	.	gene_id "ENSRNOG00000014054"; transcript_id "ENSRNOG00000014054_tx_2"; exon_id "15_47016434_47016539_-"; exonnum "19"; txlen "3570";
15	ensembl	exon	47017008	47017086	0	-	.	gene_id "ENSRNOG00000014054"; gene_version "7"; transcript_id "ENSRNOT00000019209"; transcript_version "4"; exon_number "18"; gene_name "Adam7"; gene_source "ensembl"; gene_biotype "protein_coding"; transcript_name "Adam7-201"; transcript_source "ensembl"; transcript_biotype "protein_coding"; exon_id "ENSRNOE00000136227"; exon_version "1"; tag "Ensembl_canonical";
15	ensembl	CDS	47017008	47017086	0	-	0	gene_id "ENSRNOG00000014054"; gene_version "7"; transcript_id "ENSRNOT00000019209"; transcript_version "4"; exon_number "18"; gene_name "Adam7"; gene_source "ensembl"; gene_biotype "protein_coding"; transcript_name "Adam7-201"; transcript_source "ensembl"; transcript_biotype "protein_coding"; protein_id "ENSRNOP00000019209"; protein_version "2"; tag "Ensembl_canonical";
15	ENSEMBL114_rn	exon	47017008	47017086	0.304009248650326	-	.	gene_id "ENSRNOG00000014054"; transcript_id "ENSRNOG00000014054_tx_2"; exon_id "15_47017008_47017086_-"; exonnum "18"; txlen "3570";
15	ensembl	exon	47024328	47024408	0	-	.	gene_id "ENSRNOG00000014054"; gene_version "7"; transcript_id "ENSRNOT00000019209"; transcript_version "4"; exon_number "17"; gene_name "Adam7"; gene_source "ensembl"; gene_biotype "protein_coding"; transcript_name "Adam7-201"; transcript_source "ensembl"; transcript_biotype "protein_coding"; exon_id "ENSRNOE00000136086"; exon_version "1"; tag "Ensembl_canonical";
15	ensembl	CDS	47024328	47024408	0	-	0	gene_id "ENSRNOG00000014054"; gene_version "7"; transcript_id "ENSRNOT00000019209"; transcript_version "4"; exon_number "17"; gene_name "Adam7"; gene_source "ensembl"; gene_biotype "protein_coding"; transcript_name "Adam7-201"; transcript_source "ensembl"; transcript_biotype "protein_coding"; protein_id "ENSRNOP00000019209"; protein_version "2"; tag "Ensembl_canonical";
15	ENSEMBL114_rn	exon	47024328	47024408	0.304009248650326	-	.	gene_id "ENSRNOG00000014054"; transcript_id "ENSRNOG00000014054_tx_2"; exon_id "15_47024328_47024408_-"; exonnum "17"; txlen "3570";
15	ensembl	exon	47026284	47026470	0	-	.	gene_id "ENSRNOG00000014054"; gene_version "7"; transcript_id "ENSRNOT00000019209"; transcript_version "4"; exon_number "16"; gene_name "Adam7"; gene_source "ensembl"; gene_biotype "protein_coding"; transcript_name "Adam7-201"; transcript_source "ensembl"; transcript_biotype "protein_coding"; exon_id "ENSRNOE00000135966"; exon_version "1"; tag "Ensembl_canonical";
15	ensembl	CDS	47026284	47026470	0	-	1	gene_id "ENSRNOG00000014054"; gene_version "7"; transcript_id "ENSRNOT00000019209"; transcript_version "4"; exon_number "16"; gene_name "Adam7"; gene_source "ensembl"; gene_biotype "protein_coding"; transcript_name "Adam7-201"; transcript_source "ensembl"; transcript_biotype "protein_coding"; protein_id "ENSRNOP00000019209"; protein_version "2"; tag "Ensembl_canonical";
15	ENSEMBL114_rn	exon	47026284	47026470	0.304009248650326	-	.	gene_id "ENSRNOG00000014054"; transcript_id "ENSRNOG00000014054_tx_2"; exon_id "15_47026284_47026470_-"; exonnum "16"; txlen "3570";
15	ensembl	exon	47027393	47027495	0	-	.	gene_id "ENSRNOG00000014054"; gene_version "7"; transcript_id "ENSRNOT00000019209"; transcript_version "4"; exon_number "15"; gene_name "Adam7"; gene_source "ensembl"; gene_biotype "protein_coding"; transcript_name "Adam7-201"; transcript_source "ensembl"; transcript_biotype "protein_coding"; exon_id "ENSRNOE00000135837"; exon_version "1"; tag "Ensembl_canonical";
15	ensembl	CDS	47027393	47027495	0	-	2	gene_id "ENSRNOG00000014054"; gene_version "7"; transcript_id "ENSRNOT00000019209"; transcript_version "4"; exon_number "15"; gene_name "Adam7"; gene_source "ensembl"; gene_biotype "protein_coding"; transcript_name "Adam7-201"; transcript_source "ensembl"; transcript_biotype "protein_coding"; protein_id "ENSRNOP00000019209"; protein_version "2"; tag "Ensembl_canonical";
15	ENSEMBL114_rn	exon	47027393	47027495	0.304009248650326	-	.	gene_id "ENSRNOG00000014054"; transcript_id "ENSRNOG00000014054_tx_2"; exon_id "15_47027393_47027495_-"; exonnum "15"; txlen "3570";
15	ensembl	exon	47027907	47028102	0	-	.	gene_id "ENSRNOG00000014054"; gene_version "7"; transcript_id "ENSRNOT00000019209"; transcript_version "4"; exon_number "14"; gene_name "Adam7"; gene_source "ensembl"; gene_biotype "protein_coding"; transcript_name "Adam7-201"; transcript_source "ensembl"; transcript_biotype "protein_coding"; exon_id "ENSRNOE00000135722"; exon_version "1"; tag "Ensembl_canonical";
15	ensembl	CDS	47027907	47028102	0	-	0	gene_id "ENSRNOG00000014054"; gene_version "7"; transcript_id "ENSRNOT00000019209"; transcript_version "4"; exon_number "14"; gene_name "Adam7"; gene_source "ensembl"; gene_biotype "protein_coding"; transcript_name "Adam7-201"; transcript_source "ensembl"; transcript_biotype "protein_coding"; protein_id "ENSRNOP00000019209"; protein_version "2"; tag "Ensembl_canonical";
15	ENSEMBL114_rn	exon	47027907	47028102	0.304009248650326	-	.	gene_id "ENSRNOG00000014054"; transcript_id "ENSRNOG00000014054_tx_2"; exon_id "15_47027907_47028102_-"; exonnum "14"; txlen "3570";
15	ensembl	exon	47029264	47029353	0	-	.	gene_id "ENSRNOG00000014054"; gene_version "7"; transcript_id "ENSRNOT00000019209"; transcript_version "4"; exon_number "13"; gene_name "Adam7"; gene_source "ensembl"; gene_biotype "protein_coding"; transcript_name "Adam7-201"; transcript_source "ensembl"; transcript_biotype "protein_coding"; exon_id "ENSRNOE00000135587"; exon_version "1"; tag "Ensembl_canonical";
15	ensembl	CDS	47029264	47029353	0	-	0	gene_id "ENSRNOG00000014054"; gene_version "7"; transcript_id "ENSRNOT00000019209"; transcript_version "4"; exon_number "13"; gene_name "Adam7"; gene_source "ensembl"; gene_biotype "protein_coding"; transcript_name "Adam7-201"; transcript_source "ensembl"; transcript_biotype "protein_coding"; protein_id "ENSRNOP00000019209"; protein_version "2"; tag "Ensembl_canonical";
15	ENSEMBL114_rn	exon	47029264	47029353	0.304009248650326	-	.	gene_id "ENSRNOG00000014054"; transcript_id "ENSRNOG00000014054_tx_2"; exon_id "15_47029264_47029353_-"; exonnum "13"; txlen "3570";
15	ensembl	exon	47030720	47030894	0	-	.	gene_id "ENSRNOG00000014054"; gene_version "7"; transcript_id "ENSRNOT00000019209"; transcript_version "4"; exon_number "12"; gene_name "Adam7"; gene_source "ensembl"; gene_biotype "protein_coding"; transcript_name "Adam7-201"; transcript_source "ensembl"; transcript_biotype "protein_coding"; exon_id "ENSRNOE00000135448"; exon_version "1"; tag "Ensembl_canonical";
15	ensembl	CDS	47030720	47030894	0	-	1	gene_id "ENSRNOG00000014054"; gene_version "7"; transcript_id "ENSRNOT00000019209"; transcript_version "4"; exon_number "12"; gene_name "Adam7"; gene_source "ensembl"; gene_biotype "protein_coding"; transcript_name "Adam7-201"; transcript_source "ensembl"; transcript_biotype "protein_coding"; protein_id "ENSRNOP00000019209"; protein_version "2"; tag "Ensembl_canonical";
15	ENSEMBL114_rn	exon	47030720	47030894	0.304009248650326	-	.	gene_id "ENSRNOG00000014054"; transcript_id "ENSRNOG00000014054_tx_2"; exon_id "15_47030720_47030894_-"; exonnum "12"; txlen "3570";
15	ensembl	exon	47032720	47032847	0	-	.	gene_id "ENSRNOG00000014054"; gene_version "7"; transcript_id "ENSRNOT00000019209"; transcript_version "4"; exon_number "11"; gene_name "Adam7"; gene_source "ensembl"; gene_biotype "protein_coding"; transcript_name "Adam7-201"; transcript_source "ensembl"; transcript_biotype "protein_coding"; exon_id "ENSRNOE00000358961"; exon_version "1"; tag "Ensembl_canonical";
15	ensembl	CDS	47032720	47032847	0	-	0	gene_id "ENSRNOG00000014054"; gene_version "7"; transcript_id "ENSRNOT00000019209"; transcript_version "4"; exon_number "11"; gene_name "Adam7"; gene_source "ensembl"; gene_biotype "protein_coding"; transcript_name "Adam7-201"; transcript_source "ensembl"; transcript_biotype "protein_coding"; protein_id "ENSRNOP00000019209"; protein_version "2"; tag "Ensembl_canonical";
15	ENSEMBL114_rn	exon	47032720	47032847	0.304009248650326	-	.	gene_id "ENSRNOG00000014054"; transcript_id "ENSRNOG00000014054_tx_2"; exon_id "15_47032720_47032847_-"; exonnum "11"; txlen "3570";
15	ensembl	exon	47034563	47034647	0	-	.	gene_id "ENSRNOG00000014054"; gene_version "7"; transcript_id "ENSRNOT00000019209"; transcript_version "4"; exon_number "10"; gene_name "Adam7"; gene_source "ensembl"; gene_biotype "protein_coding"; transcript_name "Adam7-201"; transcript_source "ensembl"; transcript_biotype "protein_coding"; exon_id "ENSRNOE00000135261"; exon_version "1"; tag "Ensembl_canonical";
15	ensembl	CDS	47034563	47034647	0	-	1	gene_id "ENSRNOG00000014054"; gene_version "7"; transcript_id "ENSRNOT00000019209"; transcript_version "4"; exon_number "10"; gene_name "Adam7"; gene_source "ensembl"; gene_biotype "protein_coding"; transcript_name "Adam7-201"; transcript_source "ensembl"; transcript_biotype "protein_coding"; protein_id "ENSRNOP00000019209"; protein_version "2"; tag "Ensembl_canonical";
15	ENSEMBL114_rn	exon	47034563	47034647	0.304009248650326	-	.	gene_id "ENSRNOG00000014054"; transcript_id "ENSRNOG00000014054_tx_2"; exon_id "15_47034563_47034647_-"; exonnum "10"; txlen "3570";
15	ensembl	exon	47037278	47037447	0	-	.	gene_id "ENSRNOG00000014054"; gene_version "7"; transcript_id "ENSRNOT00000019209"; transcript_version "4"; exon_number "9"; gene_name "Adam7"; gene_source "ensembl"; gene_biotype "protein_coding"; transcript_name "Adam7-201"; transcript_source "ensembl"; transcript_biotype "protein_coding"; exon_id "ENSRNOE00000300438"; exon_version "1"; tag "Ensembl_canonical";
15	ensembl	CDS	47037278	47037447	0	-	0	gene_id "ENSRNOG00000014054"; gene_version "7"; transcript_id "ENSRNOT00000019209"; transcript_version "4"; exon_number "9"; gene_name "Adam7"; gene_source "ensembl"; gene_biotype "protein_coding"; transcript_name "Adam7-201"; transcript_source "ensembl"; transcript_biotype "protein_coding"; protein_id "ENSRNOP00000019209"; protein_version "2"; tag "Ensembl_canonical";
15	ENSEMBL114_rn	exon	47037278	47037447	0.304009248650326	-	.	gene_id "ENSRNOG00000014054"; transcript_id "ENSRNOG00000014054_tx_2"; exon_id "15_47037278_47037447_-"; exonnum "9"; txlen "3570";
15	ensembl	exon	47038917	47038988	0	-	.	gene_id "ENSRNOG00000014054"; gene_version "7"; transcript_id "ENSRNOT00000019209"; transcript_version "4"; exon_number "8"; gene_name "Adam7"; gene_source "ensembl"; gene_biotype "protein_coding"; transcript_name "Adam7-201"; transcript_source "ensembl"; transcript_biotype "protein_coding"; exon_id "ENSRNOE00000134977"; exon_version "1"; tag "Ensembl_canonical";
15	ensembl	CDS	47038917	47038988	0	-	0	gene_id "ENSRNOG00000014054"; gene_version "7"; transcript_id "ENSRNOT00000019209"; transcript_version "4"; exon_number "8"; gene_name "Adam7"; gene_source "ensembl"; gene_biotype "protein_coding"; transcript_name "Adam7-201"; transcript_source "ensembl"; transcript_biotype "protein_coding"; protein_id "ENSRNOP00000019209"; protein_version "2"; tag "Ensembl_canonical";
15	ENSEMBL114_rn	exon	47038917	47038988	0.304009248650326	-	.	gene_id "ENSRNOG00000014054"; transcript_id "ENSRNOG00000014054_tx_2"; exon_id "15_47038917_47038988_-"; exonnum "8"; txlen "3570";
15	ensembl	exon	47040981	47041034	0	-	.	gene_id "ENSRNOG00000014054"; gene_version "7"; transcript_id "ENSRNOT00000019209"; transcript_version "4"; exon_number "7"; gene_name "Adam7"; gene_source "ensembl"; gene_biotype "protein_coding"; transcript_name "Adam7-201"; transcript_source "ensembl"; transcript_biotype "protein_coding"; exon_id "ENSRNOE00000134843"; exon_version "1"; tag "Ensembl_canonical";
15	ensembl	CDS	47040981	47041034	0	-	0	gene_id "ENSRNOG00000014054"; gene_version "7"; transcript_id "ENSRNOT00000019209"; transcript_version "4"; exon_number "7"; gene_name "Adam7"; gene_source "ensembl"; gene_biotype "protein_coding"; transcript_name "Adam7-201"; transcript_source "ensembl"; transcript_biotype "protein_coding"; protein_id "ENSRNOP00000019209"; protein_version "2"; tag "Ensembl_canonical";
15	ENSEMBL114_rn	exon	47040981	47041034	0.304009248650326	-	.	gene_id "ENSRNOG00000014054"; transcript_id "ENSRNOG00000014054_tx_2"; exon_id "15_47040981_47041034_-"; exonnum "7"; txlen "3570";
15	ensembl	exon	47042721	47042910	0	-	.	gene_id "ENSRNOG00000014054"; gene_version "7"; transcript_id "ENSRNOT00000019209"; transcript_version "4"; exon_number "6"; gene_name "Adam7"; gene_source "ensembl"; gene_biotype "protein_coding"; transcript_name "Adam7-201"; transcript_source "ensembl"; transcript_biotype "protein_coding"; exon_id "ENSRNOE00000134698"; exon_version "1"; tag "Ensembl_canonical";
15	ensembl	CDS	47042721	47042910	0	-	1	gene_id "ENSRNOG00000014054"; gene_version "7"; transcript_id "ENSRNOT00000019209"; transcript_version "4"; exon_number "6"; gene_name "Adam7"; gene_source "ensembl"; gene_biotype "protein_coding"; transcript_name "Adam7-201"; transcript_source "ensembl"; transcript_biotype "protein_coding"; protein_id "ENSRNOP00000019209"; protein_version "2"; tag "Ensembl_canonical";
15	ENSEMBL114_rn	exon	47042721	47042910	0.304009248650326	-	.	gene_id "ENSRNOG00000014054"; transcript_id "ENSRNOG00000014054_tx_2"; exon_id "15_47042721_47042910_-"; exonnum "6"; txlen "3570";
15	ensembl	exon	47043885	47043961	0	-	.	gene_id "ENSRNOG00000014054"; gene_version "7"; transcript_id "ENSRNOT00000019209"; transcript_version "4"; exon_number "5"; gene_name "Adam7"; gene_source "ensembl"; gene_biotype "protein_coding"; transcript_name "Adam7-201"; transcript_source "ensembl"; transcript_biotype "protein_coding"; exon_id "ENSRNOE00000134550"; exon_version "1"; tag "Ensembl_canonical";
15	ensembl	CDS	47043885	47043961	0	-	0	gene_id "ENSRNOG00000014054"; gene_version "7"; transcript_id "ENSRNOT00000019209"; transcript_version "4"; exon_number "5"; gene_name "Adam7"; gene_source "ensembl"; gene_biotype "protein_coding"; transcript_name "Adam7-201"; transcript_source "ensembl"; transcript_biotype "protein_coding"; protein_id "ENSRNOP00000019209"; protein_version "2"; tag "Ensembl_canonical";
15	ENSEMBL114_rn	exon	47043885	47043961	0.304009248650326	-	.	gene_id "ENSRNOG00000014054"; transcript_id "ENSRNOG00000014054_tx_2"; exon_id "15_47043885_47043961_-"; exonnum "5"; txlen "3570";
15	ensembl	exon	47045851	47045929	0	-	.	gene_id "ENSRNOG00000014054"; gene_version "7"; transcript_id "ENSRNOT00000019209"; transcript_version "4"; exon_number "4"; gene_name "Adam7"; gene_source "ensembl"; gene_biotype "protein_coding"; transcript_name "Adam7-201"; transcript_source "ensembl"; transcript_biotype "protein_coding"; exon_id "ENSRNOE00000134401"; exon_version "1"; tag "Ensembl_canonical";
15	ensembl	CDS	47045851	47045929	0	-	1	gene_id "ENSRNOG00000014054"; gene_version "7"; transcript_id "ENSRNOT00000019209"; transcript_version "4"; exon_number "4"; gene_name "Adam7"; gene_source "ensembl"; gene_biotype "protein_coding"; transcript_name "Adam7-201"; transcript_source "ensembl"; transcript_biotype "protein_coding"; protein_id "ENSRNOP00000019209"; protein_version "2"; tag "Ensembl_canonical";
15	ENSEMBL114_rn	exon	47045851	47045929	0.304009248650326	-	.	gene_id "ENSRNOG00000014054"; transcript_id "ENSRNOG00000014054_tx_2"; exon_id "15_47045851_47045929_-"; exonnum "4"; txlen "3570";
15	ensembl	exon	47047203	47047279	0	-	.	gene_id "ENSRNOG00000014054"; gene_version "7"; transcript_id "ENSRNOT00000019209"; transcript_version "4"; exon_number "3"; gene_name "Adam7"; gene_source "ensembl"; gene_biotype "protein_coding"; transcript_name "Adam7-201"; transcript_source "ensembl"; transcript_biotype "protein_coding"; exon_id "ENSRNOE00000134253"; exon_version "1"; tag "Ensembl_canonical";
15	ensembl	CDS	47047203	47047279	0	-	0	gene_id "ENSRNOG00000014054"; gene_version "7"; transcript_id "ENSRNOT00000019209"; transcript_version "4"; exon_number "3"; gene_name "Adam7"; gene_source "ensembl"; gene_biotype "protein_coding"; transcript_name "Adam7-201"; transcript_source "ensembl"; transcript_biotype "protein_coding"; protein_id "ENSRNOP00000019209"; protein_version "2"; tag "Ensembl_canonical";
15	ENSEMBL114_rn	exon	47047203	47047279	0.304009248650326	-	.	gene_id "ENSRNOG00000014054"; transcript_id "ENSRNOG00000014054_tx_2"; exon_id "15_47047203_47047279_-"; exonnum "3"; txlen "3570";
15	ensembl	exon	47056430	47056533	0	-	.	gene_id "ENSRNOG00000014054"; gene_version "7"; transcript_id "ENSRNOT00000019209"; transcript_version "4"; exon_number "2"; gene_name "Adam7"; gene_source "ensembl"; gene_biotype "protein_coding"; transcript_name "Adam7-201"; transcript_source "ensembl"; transcript_biotype "protein_coding"; exon_id "ENSRNOE00000134141"; exon_version "1"; tag "Ensembl_canonical";
15	ensembl	CDS	47056430	47056533	0	-	2	gene_id "ENSRNOG00000014054"; gene_version "7"; transcript_id "ENSRNOT00000019209"; transcript_version "4"; exon_number "2"; gene_name "Adam7"; gene_source "ensembl"; gene_biotype "protein_coding"; transcript_name "Adam7-201"; transcript_source "ensembl"; transcript_biotype "protein_coding"; protein_id "ENSRNOP00000019209"; protein_version "2"; tag "Ensembl_canonical";
15	ENSEMBL114_rn	exon	47056430	47056533	0.304009248650326	-	.	gene_id "ENSRNOG00000014054"; transcript_id "ENSRNOG00000014054_tx_2"; exon_id "15_47056430_47056533_-"; exonnum "2"; txlen "3570";
15	ensembl	CDS	47057484	47057535	0	-	0	gene_id "ENSRNOG00000014054"; gene_version "7"; transcript_id "ENSRNOT00000019209"; transcript_version "4"; exon_number "1"; gene_name "Adam7"; gene_source "ensembl"; gene_biotype "protein_coding"; transcript_name "Adam7-201"; transcript_source "ensembl"; transcript_biotype "protein_coding"; protein_id "ENSRNOP00000019209"; protein_version "2"; tag "Ensembl_canonical";
15	ensembl	exon	47057484	47057581	0	-	.	gene_id "ENSRNOG00000014054"; gene_version "7"; transcript_id "ENSRNOT00000019209"; transcript_version "4"; exon_number "1"; gene_name "Adam7"; gene_source "ensembl"; gene_biotype "protein_coding"; transcript_name "Adam7-201"; transcript_source "ensembl"; transcript_biotype "protein_coding"; exon_id "ENSRNOE00000134006"; exon_version "1"; tag "Ensembl_canonical";
15	ensembl	start_codon	47057533	47057535	0	-	0	gene_id "ENSRNOG00000014054"; gene_version "7"; transcript_id "ENSRNOT00000019209"; transcript_version "4"; exon_number "1"; gene_name "Adam7"; gene_source "ensembl"; gene_biotype "protein_coding"; transcript_name "Adam7-201"; transcript_source "ensembl"; transcript_biotype "protein_coding"; tag "Ensembl_canonical";
15	ensembl	five_prime_utr	47057536	47057581	0	-	.	gene_id "ENSRNOG00000014054"; gene_version "7"; transcript_id "ENSRNOT00000019209"; transcript_version "4"; gene_name "Adam7"; gene_source "ensembl"; gene_biotype "protein_coding"; transcript_name "Adam7-201"; transcript_source "ensembl"; transcript_biotype "protein_coding"; tag "Ensembl_canonical";
15	sraer114_ss	exon	47058369	47058452	0.304009248650326	-	.	gene_id "ENSRNOG00000014054"; transcript_id "ENSRNOG00000014054_tx_2"; exon_id "15_47058369_47058452_-"; exonnum "1"; txlen "3570";
15	ensembl	three_prime_utr	47076019	47077015	0	-	.	gene_id "ENSRNOG00000030724"; gene_version "5"; transcript_id "ENSRNOT00000028974"; transcript_version "5"; gene_name "Adamdec1"; gene_source "ensembl"; gene_biotype "protein_coding"; transcript_name "Adamdec1-201"; transcript_source "ensembl"; transcript_biotype "protein_coding"; tag "Ensembl_canonical";
15	ensembl	exon	47076019	47077022	0	-	.	gene_id "ENSRNOG00000030724"; gene_version "5"; transcript_id "ENSRNOT00000028974"; transcript_version "5"; exon_number "14"; gene_name "Adamdec1"; gene_source "ensembl"; gene_biotype "protein_coding"; transcript_name "Adamdec1-201"; transcript_source "ensembl"; transcript_biotype "protein_coding"; exon_id "ENSRNOE00000430467"; exon_version "2"; tag "Ensembl_canonical";
15	ENSEMBL114_rn	exon	47076019	47077022	61.9875439153764	-	.	gene_id "ENSRNOG00000030724"; transcript_id "ENSRNOG00000030724_tx_1"; exon_id "15_47076019_47077022_-"; exonnum "14"; txlen "2450";
15	ensembl	gene	47076019	47097065	0	-	.	gene_id "ENSRNOG00000030724"; gene_version "5"; gene_name "Adamdec1"; gene_source "ensembl"; gene_biotype "protein_coding";
15	ensembl	transcript	47076019	47097065	0	-	.	gene_id "ENSRNOG00000030724"; gene_version "5"; transcript_id "ENSRNOT00000028974"; transcript_version "5"; gene_name "Adamdec1"; gene_source "ensembl"; gene_biotype "protein_coding"; transcript_name "Adamdec1-201"; transcript_source "ensembl"; transcript_biotype "protein_coding"; tag "Ensembl_canonical";
15	ensembl	stop_codon	47077016	47077018	0	-	0	gene_id "ENSRNOG00000030724"; gene_version "5"; transcript_id "ENSRNOT00000028974"; transcript_version "5"; exon_number "14"; gene_name "Adamdec1"; gene_source "ensembl"; gene_biotype "protein_coding"; transcript_name "Adamdec1-201"; transcript_source "ensembl"; transcript_biotype "protein_coding"; tag "Ensembl_canonical";
15	ensembl	CDS	47077019	47077022	0	-	1	gene_id "ENSRNOG00000030724"; gene_version "5"; transcript_id "ENSRNOT00000028974"; transcript_version "5"; exon_number "14"; gene_name "Adamdec1"; gene_source "ensembl"; gene_biotype "protein_coding"; transcript_name "Adamdec1-201"; transcript_source "ensembl"; transcript_biotype "protein_coding"; protein_id "ENSRNOP00000037152"; protein_version "4"; tag "Ensembl_canonical";
15	ensembl	exon	47078349	47078434	0	-	.	gene_id "ENSRNOG00000030724"; gene_version "5"; transcript_id "ENSRNOT00000028974"; transcript_version "5"; exon_number "13"; gene_name "Adamdec1"; gene_source "ensembl"; gene_biotype "protein_coding"; transcript_name "Adamdec1-201"; transcript_source "ensembl"; transcript_biotype "protein_coding"; exon_id "ENSRNOE00000277023"; exon_version "3"; tag "Ensembl_canonical";
15	ensembl	CDS	47078349	47078434	0	-	0	gene_id "ENSRNOG00000030724"; gene_version "5"; transcript_id "ENSRNOT00000028974"; transcript_version "5"; exon_number "13"; gene_name "Adamdec1"; gene_source "ensembl"; gene_biotype "protein_coding"; transcript_name "Adamdec1-201"; transcript_source "ensembl"; transcript_biotype "protein_coding"; protein_id "ENSRNOP00000037152"; protein_version "4"; tag "Ensembl_canonical";
15	ENSEMBL114_rn	exon	47078349	47078434	61.9875439153764	-	.	gene_id "ENSRNOG00000030724"; transcript_id "ENSRNOG00000030724_tx_1"; exon_id "15_47078349_47078434_-"; exonnum "13"; txlen "2450";
15	ensembl	exon	47082473	47082647	0	-	.	gene_id "ENSRNOG00000030724"; gene_version "5"; transcript_id "ENSRNOT00000028974"; transcript_version "5"; exon_number "12"; gene_name "Adamdec1"; gene_source "ensembl"; gene_biotype "protein_coding"; transcript_name "Adamdec1-201"; transcript_source "ensembl"; transcript_biotype "protein_coding"; exon_id "ENSRNOE00000277027"; exon_version "1"; tag "Ensembl_canonical";
15	ensembl	CDS	47082473	47082647	0	-	1	gene_id "ENSRNOG00000030724"; gene_version "5"; transcript_id "ENSRNOT00000028974"; transcript_version "5"; exon_number "12"; gene_name "Adamdec1"; gene_source "ensembl"; gene_biotype "protein_coding"; transcript_name "Adamdec1-201"; transcript_source "ensembl"; transcript_biotype "protein_coding"; protein_id "ENSRNOP00000037152"; protein_version "4"; tag "Ensembl_canonical";
15	ENSEMBL114_rn	exon	47082473	47082647	61.9875439153764	-	.	gene_id "ENSRNOG00000030724"; transcript_id "ENSRNOG00000030724_tx_1"; exon_id "15_47082473_47082647_-"; exonnum "12"; txlen "2450";
15	ensembl	exon	47083868	47083998	0	-	.	gene_id "ENSRNOG00000030724"; gene_version "5"; transcript_id "ENSRNOT00000028974"; transcript_version "5"; exon_number "11"; gene_name "Adamdec1"; gene_source "ensembl"; gene_biotype "protein_coding"; transcript_name "Adamdec1-201"; transcript_source "ensembl"; transcript_biotype "protein_coding"; exon_id "ENSRNOE00000277035"; exon_version "1"; tag "Ensembl_canonical";
15	ensembl	CDS	47083868	47083998	0	-	0	gene_id "ENSRNOG00000030724"; gene_version "5"; transcript_id "ENSRNOT00000028974"; transcript_version "5"; exon_number "11"; gene_name "Adamdec1"; gene_source "ensembl"; gene_biotype "protein_coding"; transcript_name "Adamdec1-201"; transcript_source "ensembl"; transcript_biotype "protein_coding"; protein_id "ENSRNOP00000037152"; protein_version "4"; tag "Ensembl_canonical";
15	ENSEMBL114_rn	exon	47083868	47083998	61.9875439153764	-	.	gene_id "ENSRNOG00000030724"; transcript_id "ENSRNOG00000030724_tx_1"; exon_id "15_47083868_47083998_-"; exonnum "11"; txlen "2450";
15	ensembl	exon	47084919	47085000	0	-	.	gene_id "ENSRNOG00000030724"; gene_version "5"; transcript_id "ENSRNOT00000028974"; transcript_version "5"; exon_number "10"; gene_name "Adamdec1"; gene_source "ensembl"; gene_biotype "protein_coding"; transcript_name "Adamdec1-201"; transcript_source "ensembl"; transcript_biotype "protein_coding"; exon_id "ENSRNOE00000277040"; exon_version "1"; tag "Ensembl_canonical";
15	ensembl	CDS	47084919	47085000	0	-	1	gene_id "ENSRNOG00000030724"; gene_version "5"; transcript_id "ENSRNOT00000028974"; transcript_version "5"; exon_number "10"; gene_name "Adamdec1"; gene_source "ensembl"; gene_biotype "protein_coding"; transcript_name "Adamdec1-201"; transcript_source "ensembl"; transcript_biotype "protein_coding"; protein_id "ENSRNOP00000037152"; protein_version "4"; tag "Ensembl_canonical";
15	ENSEMBL114_rn	exon	47084919	47085000	61.9875439153764	-	.	gene_id "ENSRNOG00000030724"; transcript_id "ENSRNOG00000030724_tx_1"; exon_id "15_47084919_47085000_-"; exonnum "10"; txlen "2450";
15	ensembl	exon	47085356	47085522	0	-	.	gene_id "ENSRNOG00000030724"; gene_version "5"; transcript_id "ENSRNOT00000028974"; transcript_version "5"; exon_number "9"; gene_name "Adamdec1"; gene_source "ensembl"; gene_biotype "protein_coding"; transcript_name "Adamdec1-201"; transcript_source "ensembl"; transcript_biotype "protein_coding"; exon_id "ENSRNOE00000277044"; exon_version "1"; tag "Ensembl_canonical";
15	ensembl	CDS	47085356	47085522	0	-	0	gene_id "ENSRNOG00000030724"; gene_version "5"; transcript_id "ENSRNOT00000028974"; transcript_version "5"; exon_number "9"; gene_name "Adamdec1"; gene_source "ensembl"; gene_biotype "protein_coding"; transcript_name "Adamdec1-201"; transcript_source "ensembl"; transcript_biotype "protein_coding"; protein_id "ENSRNOP00000037152"; protein_version "4"; tag "Ensembl_canonical";
15	ENSEMBL114_rn	exon	47085356	47085522	61.9875439153764	-	.	gene_id "ENSRNOG00000030724"; transcript_id "ENSRNOG00000030724_tx_1"; exon_id "15_47085356_47085522_-"; exonnum "9"; txlen "2450";
15	ensembl	exon	47085786	47085857	0	-	.	gene_id "ENSRNOG00000030724"; gene_version "5"; transcript_id "ENSRNOT00000028974"; transcript_version "5"; exon_number "8"; gene_name "Adamdec1"; gene_source "ensembl"; gene_biotype "protein_coding"; transcript_name "Adamdec1-201"; transcript_source "ensembl"; transcript_biotype "protein_coding"; exon_id "ENSRNOE00000208159"; exon_version "1"; tag "Ensembl_canonical";
15	ensembl	CDS	47085786	47085857	0	-	0	gene_id "ENSRNOG00000030724"; gene_version "5"; transcript_id "ENSRNOT00000028974"; transcript_version "5"; exon_number "8"; gene_name "Adamdec1"; gene_source "ensembl"; gene_biotype "protein_coding"; transcript_name "Adamdec1-201"; transcript_source "ensembl"; transcript_biotype "protein_coding"; protein_id "ENSRNOP00000037152"; protein_version "4"; tag "Ensembl_canonical";
15	ENSEMBL114_rn	exon	47085786	47085857	61.9875439153764	-	.	gene_id "ENSRNOG00000030724"; transcript_id "ENSRNOG00000030724_tx_1"; exon_id "15_47085786_47085857_-"; exonnum "8"; txlen "2450";
15	ensembl	exon	47087027	47087086	0	-	.	gene_id "ENSRNOG00000030724"; gene_version "5"; transcript_id "ENSRNOT00000028974"; transcript_version "5"; exon_number "7"; gene_name "Adamdec1"; gene_source "ensembl"; gene_biotype "protein_coding"; transcript_name "Adamdec1-201"; transcript_source "ensembl"; transcript_biotype "protein_coding"; exon_id "ENSRNOE00000619356"; exon_version "1"; tag "Ensembl_canonical";
15	ensembl	CDS	47087027	47087086	0	-	0	gene_id "ENSRNOG00000030724"; gene_version "5"; transcript_id "ENSRNOT00000028974"; transcript_version "5"; exon_number "7"; gene_name "Adamdec1"; gene_source "ensembl"; gene_biotype "protein_coding"; transcript_name "Adamdec1-201"; transcript_source "ensembl"; transcript_biotype "protein_coding"; protein_id "ENSRNOP00000037152"; protein_version "4"; tag "Ensembl_canonical";
15	ENSEMBL114_rn	exon	47087027	47087086	61.9875439153764	-	.	gene_id "ENSRNOG00000030724"; transcript_id "ENSRNOG00000030724_tx_1"; exon_id "15_47087027_47087086_-"; exonnum "7"; txlen "2450";
15	ensembl	exon	47087282	47087468	0	-	.	gene_id "ENSRNOG00000030724"; gene_version "5"; transcript_id "ENSRNOT00000028974"; transcript_version "5"; exon_number "6"; gene_name "Adamdec1"; gene_source "ensembl"; gene_biotype "protein_coding"; transcript_name "Adamdec1-201"; transcript_source "ensembl"; transcript_biotype "protein_coding"; exon_id "ENSRNOE00000594978"; exon_version "1"; tag "Ensembl_canonical";
15	ensembl	CDS	47087282	47087468	0	-	1	gene_id "ENSRNOG00000030724"; gene_version "5"; transcript_id "ENSRNOT00000028974"; transcript_version "5"; exon_number "6"; gene_name "Adamdec1"; gene_source "ensembl"; gene_biotype "protein_coding"; transcript_name "Adamdec1-201"; transcript_source "ensembl"; transcript_biotype "protein_coding"; protein_id "ENSRNOP00000037152"; protein_version "4"; tag "Ensembl_canonical";
15	ENSEMBL114_rn	exon	47087282	47087468	61.9875439153764	-	.	gene_id "ENSRNOG00000030724"; transcript_id "ENSRNOG00000030724_tx_1"; exon_id "15_47087282_47087468_-"; exonnum "6"; txlen "2450";
15	ensembl	exon	47091294	47091370	0	-	.	gene_id "ENSRNOG00000030724"; gene_version "5"; transcript_id "ENSRNOT00000028974"; transcript_version "5"; exon_number "5"; gene_name "Adamdec1"; gene_source "ensembl"; gene_biotype "protein_coding"; transcript_name "Adamdec1-201"; transcript_source "ensembl"; transcript_biotype "protein_coding"; exon_id "ENSRNOE00000277059"; exon_version "1"; tag "Ensembl_canonical";
15	ensembl	CDS	47091294	47091370	0	-	0	gene_id "ENSRNOG00000030724"; gene_version "5"; transcript_id "ENSRNOT00000028974"; transcript_version "5"; exon_number "5"; gene_name "Adamdec1"; gene_source "ensembl"; gene_biotype "protein_coding"; transcript_name "Adamdec1-201"; transcript_source "ensembl"; transcript_biotype "protein_coding"; protein_id "ENSRNOP00000037152"; protein_version "4"; tag "Ensembl_canonical";
15	ENSEMBL114_rn	exon	47091294	47091370	61.9875439153764	-	.	gene_id "ENSRNOG00000030724"; transcript_id "ENSRNOG00000030724_tx_1"; exon_id "15_47091294_47091370_-"; exonnum "5"; txlen "2450";
15	ensembl	exon	47092217	47092295	0	-	.	gene_id "ENSRNOG00000030724"; gene_version "5"; transcript_id "ENSRNOT00000028974"; transcript_version "5"; exon_number "4"; gene_name "Adamdec1"; gene_source "ensembl"; gene_biotype "protein_coding"; transcript_name "Adamdec1-201"; transcript_source "ensembl"; transcript_biotype "protein_coding"; exon_id "ENSRNOE00000662183"; exon_version "1"; tag "Ensembl_canonical";
15	ensembl	CDS	47092217	47092295	0	-	1	gene_id "ENSRNOG00000030724"; gene_version "5"; transcript_id "ENSRNOT00000028974"; transcript_version "5"; exon_number "4"; gene_name "Adamdec1"; gene_source "ensembl"; gene_biotype "protein_coding"; transcript_name "Adamdec1-201"; transcript_source "ensembl"; transcript_biotype "protein_coding"; protein_id "ENSRNOP00000037152"; protein_version "4"; tag "Ensembl_canonical";
15	ENSEMBL114_rn	exon	47092217	47092295	61.9875439153764	-	.	gene_id "ENSRNOG00000030724"; transcript_id "ENSRNOG00000030724_tx_1"; exon_id "15_47092217_47092295_-"; exonnum "4"; txlen "2450";
15	ensembl	exon	47093018	47093094	0	-	.	gene_id "ENSRNOG00000030724"; gene_version "5"; transcript_id "ENSRNOT00000028974"; transcript_version "5"; exon_number "3"; gene_name "Adamdec1"; gene_source "ensembl"; gene_biotype "protein_coding"; transcript_name "Adamdec1-201"; transcript_source "ensembl"; transcript_biotype "protein_coding"; exon_id "ENSRNOE00000208122"; exon_version "1"; tag "Ensembl_canonical";
15	ensembl	CDS	47093018	47093094	0	-	0	gene_id "ENSRNOG00000030724"; gene_version "5"; transcript_id "ENSRNOT00000028974"; transcript_version "5"; exon_number "3"; gene_name "Adamdec1"; gene_source "ensembl"; gene_biotype "protein_coding"; transcript_name "Adamdec1-201"; transcript_source "ensembl"; transcript_biotype "protein_coding"; protein_id "ENSRNOP00000037152"; protein_version "4"; tag "Ensembl_canonical";
15	ENSEMBL114_rn	exon	47093018	47093094	61.9875439153764	-	.	gene_id "ENSRNOG00000030724"; transcript_id "ENSRNOG00000030724_tx_1"; exon_id "15_47093018_47093094_-"; exonnum "3"; txlen "2450";
15	ensembl	exon	47095339	47095457	0	-	.	gene_id "ENSRNOG00000030724"; gene_version "5"; transcript_id "ENSRNOT00000028974"; transcript_version "5"; exon_number "2"; gene_name "Adamdec1"; gene_source "ensembl"; gene_biotype "protein_coding"; transcript_name "Adamdec1-201"; transcript_source "ensembl"; transcript_biotype "protein_coding"; exon_id "ENSRNOE00000208126"; exon_version "1"; tag "Ensembl_canonical";
15	ensembl	CDS	47095339	47095457	0	-	2	gene_id "ENSRNOG00000030724"; gene_version "5"; transcript_id "ENSRNOT00000028974"; transcript_version "5"; exon_number "2"; gene_name "Adamdec1"; gene_source "ensembl"; gene_biotype "protein_coding"; transcript_name "Adamdec1-201"; transcript_source "ensembl"; transcript_biotype "protein_coding"; protein_id "ENSRNOP00000037152"; protein_version "4"; tag "Ensembl_canonical";
15	ENSEMBL114_rn	exon	47095339	47095457	61.9875439153764	-	.	gene_id "ENSRNOG00000030724"; transcript_id "ENSRNOG00000030724_tx_1"; exon_id "15_47095339_47095457_-"; exonnum "2"; txlen "2450";
15	ensembl	CDS	47096938	47097025	0	-	0	gene_id "ENSRNOG00000030724"; gene_version "5"; transcript_id "ENSRNOT00000028974"; transcript_version "5"; exon_number "1"; gene_name "Adamdec1"; gene_source "ensembl"; gene_biotype "protein_coding"; transcript_name "Adamdec1-201"; transcript_source "ensembl"; transcript_biotype "protein_coding"; protein_id "ENSRNOP00000037152"; protein_version "4"; tag "Ensembl_canonical";
15	ensembl	exon	47096938	47097065	0	-	.	gene_id "ENSRNOG00000030724"; gene_version "5"; transcript_id "ENSRNOT00000028974"; transcript_version "5"; exon_number "1"; gene_name "Adamdec1"; gene_source "ensembl"; gene_biotype "protein_coding"; transcript_name "Adamdec1-201"; transcript_source "ensembl"; transcript_biotype "protein_coding"; exon_id "ENSRNOE00000208132"; exon_version "3"; tag "Ensembl_canonical";
15	sraer114_mid	exon	47096938	47097071	61.9875439153764	-	.	gene_id "ENSRNOG00000030724"; transcript_id "ENSRNOG00000030724_tx_1"; exon_id "15_47096938_47097071_-"; exonnum "1"; txlen "2450";
15	ensembl	start_codon	47097023	47097025	0	-	0	gene_id "ENSRNOG00000030724"; gene_version "5"; transcript_id "ENSRNOT00000028974"; transcript_version "5"; exon_number "1"; gene_name "Adamdec1"; gene_source "ensembl"; gene_biotype "protein_coding"; transcript_name "Adamdec1-201"; transcript_source "ensembl"; transcript_biotype "protein_coding"; tag "Ensembl_canonical";
15	ensembl	five_prime_utr	47097026	47097065	0	-	.	gene_id "ENSRNOG00000030724"; gene_version "5"; transcript_id "ENSRNOT00000028974"; transcript_version "5"; gene_name "Adamdec1"; gene_source "ensembl"; gene_biotype "protein_coding"; transcript_name "Adamdec1-201"; transcript_source "ensembl"; transcript_biotype "protein_coding"; tag "Ensembl_canonical";
15	ensembl	exon	47100041	47100231	0	-	.	gene_id "ENSRNOG00000087958"; gene_version "1"; transcript_id "ENSRNOT00000145529"; transcript_version "1"; exon_number "3"; gene_source "ensembl"; gene_biotype "lncRNA"; transcript_source "ensembl"; transcript_biotype "lncRNA"; exon_id "ENSRNOE00000808656"; exon_version "1";
15	ensembl	gene	47100041	47108961	0	-	.	gene_id "ENSRNOG00000087958"; gene_version "1"; gene_source "ensembl"; gene_biotype "lncRNA";
15	ensembl	transcript	47100041	47108961	0	-	.	gene_id "ENSRNOG00000087958"; gene_version "1"; transcript_id "ENSRNOT00000145529"; transcript_version "1"; gene_source "ensembl"; gene_biotype "lncRNA"; transcript_source "ensembl"; transcript_biotype "lncRNA";
15	ensembl	exon	47104743	47104822	0	-	.	gene_id "ENSRNOG00000087958"; gene_version "1"; transcript_id "ENSRNOT00000145529"; transcript_version "1"; exon_number "2"; gene_source "ensembl"; gene_biotype "lncRNA"; transcript_source "ensembl"; transcript_biotype "lncRNA"; exon_id "ENSRNOE00000732154"; exon_version "1";
15	ensembl	exon	47105004	47105454	0	-	.	gene_id "ENSRNOG00000087958"; gene_version "1"; transcript_id "ENSRNOT00000172477"; transcript_version "1"; exon_number "2"; gene_source "ensembl"; gene_biotype "lncRNA"; transcript_source "ensembl"; transcript_biotype "lncRNA"; exon_id "ENSRNOE00000681179"; exon_version "1"; tag "Ensembl_canonical";
15	ensembl	transcript	47105004	47108961	0	-	.	gene_id "ENSRNOG00000087958"; gene_version "1"; transcript_id "ENSRNOT00000172477"; transcript_version "1"; gene_source "ensembl"; gene_biotype "lncRNA"; transcript_source "ensembl"; transcript_biotype "lncRNA"; tag "Ensembl_canonical";
15	ensembl	exon	47107875	47108961	0	-	.	gene_id "ENSRNOG00000087958"; gene_version "1"; transcript_id "ENSRNOT00000145529"; transcript_version "1"; exon_number "1"; gene_source "ensembl"; gene_biotype "lncRNA"; transcript_source "ensembl"; transcript_biotype "lncRNA"; exon_id "ENSRNOE00000760323"; exon_version "1";
15	ensembl	exon	47107875	47108961	0	-	.	gene_id "ENSRNOG00000087958"; gene_version "1"; transcript_id "ENSRNOT00000172477"; transcript_version "1"; exon_number "1"; gene_source "ensembl"; gene_biotype "lncRNA"; transcript_source "ensembl"; transcript_biotype "lncRNA"; exon_id "ENSRNOE00000760323"; exon_version "1"; tag "Ensembl_canonical";
15	sraer114_mid	exon	47118905	47118958	0.0136279164765847	-	.	gene_id "ENSRNOG00000087958"; transcript_id "ENSRNOG00000087958_tx_2"; exon_id "15_47118905_47118958_-"; exonnum "23"; txlen "2246";
15	sraer114_mid	exon	47120378	47120424	0.0136279164765847	-	.	gene_id "ENSRNOG00000087958"; transcript_id "ENSRNOG00000087958_tx_2"; exon_id "15_47120378_47120424_-"; exonnum "22"; txlen "2246";
15	sraer114_mid	exon	47121631	47121699	0.0136279164765847	-	.	gene_id "ENSRNOG00000087958"; transcript_id "ENSRNOG00000087958_tx_2"; exon_id "15_47121631_47121699_-"; exonnum "21"; txlen "2246";
15	sraer114_mid	exon	47122363	47122417	0.0136279164765847	-	.	gene_id "ENSRNOG00000087958"; transcript_id "ENSRNOG00000087958_tx_2"; exon_id "15_47122363_47122417_-"; exonnum "20"; txlen "2246";
15	sraer114_mid	exon	47123437	47123545	0.0136279164765847	-	.	gene_id "ENSRNOG00000087958"; transcript_id "ENSRNOG00000087958_tx_2"; exon_id "15_47123437_47123545_-"; exonnum "19"; txlen "2246";
15	sraer114_mid	exon	47130568	47130648	0.0136279164765847	-	.	gene_id "ENSRNOG00000087958"; transcript_id "ENSRNOG00000087958_tx_2"; exon_id "15_47130568_47130648_-"; exonnum "18"; txlen "2246";
15	sraer114_mid	exon	47135889	47135991	0.0136279164765847	-	.	gene_id "ENSRNOG00000087958"; transcript_id "ENSRNOG00000087958_tx_2"; exon_id "15_47135889_47135991_-"; exonnum "17"; txlen "2246";
15	sraer114_mid	exon	47142617	47142772	0.0136279164765847	-	.	gene_id "ENSRNOG00000087958"; transcript_id "ENSRNOG00000087958_tx_2"; exon_id "15_47142617_47142772_-"; exonnum "16"; txlen "2246";
15	sraer114_mid	exon	47143000	47143066	0.0136279164765847	-	.	gene_id "ENSRNOG00000087958"; transcript_id "ENSRNOG00000087958_tx_2"; exon_id "15_47143000_47143066_-"; exonnum "15"; txlen "2246";
15	sraer114_mid	exon	47143473	47143543	0.0136279164765847	-	.	gene_id "ENSRNOG00000087958"; transcript_id "ENSRNOG00000087958_tx_2"; exon_id "15_47143473_47143543_-"; exonnum "14"; txlen "2246";
15	sraer114_mid	exon	47152423	47152615	0.0136279164765847	-	.	gene_id "ENSRNOG00000087958"; transcript_id "ENSRNOG00000087958_tx_2"; exon_id "15_47152423_47152615_-"; exonnum "13"; txlen "2246";
15	sraer114_mid	exon	47152720	47152892	0.0136279164765847	-	.	gene_id "ENSRNOG00000087958"; transcript_id "ENSRNOG00000087958_tx_2"; exon_id "15_47152720_47152892_-"; exonnum "12"; txlen "2246";
15	sraer114_mid	exon	47154092	47154168	0.0136279164765847	-	.	gene_id "ENSRNOG00000087958"; transcript_id "ENSRNOG00000087958_tx_2"; exon_id "15_47154092_47154168_-"; exonnum "11"; txlen "2246";
15	sraer114_mid	exon	47164077	47164153	0.0136279164765847	-	.	gene_id "ENSRNOG00000087958"; transcript_id "ENSRNOG00000087958_tx_2"; exon_id "15_47164077_47164153_-"; exonnum "10"; txlen "2246";
15	sraer114_mid	exon	47164780	47164914	0.0136279164765847	-	.	gene_id "ENSRNOG00000087958"; transcript_id "ENSRNOG00000087958_tx_2"; exon_id "15_47164780_47164914_-"; exonnum "9"; txlen "2246";
15	sraer114_mid	exon	47166591	47166694	0.0136279164765847	-	.	gene_id "ENSRNOG00000087958"; transcript_id "ENSRNOG00000087958_tx_2"; exon_id "15_47166591_47166694_-"; exonnum "8"; txlen "2246";
15	sraer114_mid	exon	47166839	47166971	0.0136279164765847	-	.	gene_id "ENSRNOG00000087958"; transcript_id "ENSRNOG00000087958_tx_2"; exon_id "15_47166839_47166971_-"; exonnum "7"; txlen "2246";
15	sraer114_mid	exon	47178010	47178102	0.0136279164765847	-	.	gene_id "ENSRNOG00000087958"; transcript_id "ENSRNOG00000087958_tx_2"; exon_id "15_47178010_47178102_-"; exonnum "6"; txlen "2246";
15	sraer114_mid	exon	47219580	47219629	0.0136279164765847	-	.	gene_id "ENSRNOG00000087958"; transcript_id "ENSRNOG00000087958_tx_2"; exon_id "15_47219580_47219629_-"; exonnum "5"; txlen "2246";
15	sraer114_mid	exon	47220932	47221009	0.0136279164765847	-	.	gene_id "ENSRNOG00000087958"; transcript_id "ENSRNOG00000087958_tx_2"; exon_id "15_47220932_47221009_-"; exonnum "4"; txlen "2246";
15	sraer114_mid	exon	47221629	47221743	0.0136279164765847	-	.	gene_id "ENSRNOG00000087958"; transcript_id "ENSRNOG00000087958_tx_2"; exon_id "15_47221629_47221743_-"; exonnum "3"; txlen "2246";
15	sraer114_mid	exon	47222288	47222418	0.0136279164765847	-	.	gene_id "ENSRNOG00000087958"; transcript_id "ENSRNOG00000087958_tx_2"; exon_id "15_47222288_47222418_-"; exonnum "2"; txlen "2246";
15	sraer114_ss	exon	47224318	47224392	0.0136279164765847	-	.	gene_id "ENSRNOG00000087958"; transcript_id "ENSRNOG00000087958_tx_2"; exon_id "15_47224318_47224392_-"; exonnum "1"; txlen "2246";
15	sraer114_es	exon	47548205	47548519	0.00923602733310083	-	.	gene_id "sraer114_gene_53074"; transcript_id "sraer114_gene_53074_tx_1"; exon_id "15_47548205_47548519_-"; exonnum "3"; txlen "711";
15	sraer114_mid	exon	47549859	47549970	0.00923602733310083	-	.	gene_id "sraer114_gene_53074"; transcript_id "sraer114_gene_53074_tx_1"; exon_id "15_47549859_47549970_-"; exonnum "2"; txlen "711";
15	sraer114_ss	exon	47553633	47553916	0.00923602733310083	-	.	gene_id "sraer114_gene_53074"; transcript_id "sraer114_gene_53074_tx_1"; exon_id "15_47553633_47553916_-"; exonnum "1"; txlen "711";
15	ensembl	three_prime_utr	50127516	50128091	0	-	.	gene_id "ENSRNOG00000014518"; gene_version "8"; transcript_id "ENSRNOT00000108701"; transcript_version "2"; gene_name "Adam28"; gene_source "ensembl"; gene_biotype "protein_coding"; transcript_name "Adam28-204"; transcript_source "ensembl"; transcript_biotype "protein_coding";
15	ensembl	exon	50127516	50128118	0	-	.	gene_id "ENSRNOG00000014518"; gene_version "8"; transcript_id "ENSRNOT00000108701"; transcript_version "2"; exon_number "23"; gene_name "Adam28"; gene_source "ensembl"; gene_biotype "protein_coding"; transcript_name "Adam28-204"; transcript_source "ensembl"; transcript_biotype "protein_coding"; exon_id "ENSRNOE00000677148"; exon_version "1";
15	ENSEMBL114_rn	exon	50127516	50128118	0.344939468433892	-	.	gene_id "ENSRNOG00000014518"; transcript_id "ENSRNOG00000014518_tx_13"; exon_id "15_50127516_50128118_-"; exonnum "3"; txlen "903";
15	ENSEMBL114_rn	exon	50127516	50128118	2.12526301034354	-	.	gene_id "ENSRNOG00000014518"; transcript_id "ENSRNOG00000014518_tx_4"; exon_id "15_50127516_50128118_-"; exonnum "2"; txlen "740";
15	ensembl	gene	50127516	50250526	0	-	.	gene_id "ENSRNOG00000014518"; gene_version "8"; gene_name "Adam28"; gene_source "ensembl"; gene_biotype "protein_coding";
15	ensembl	transcript	50127516	50250526	0	-	.	gene_id "ENSRNOG00000014518"; gene_version "8"; transcript_id "ENSRNOT00000108701"; transcript_version "2"; gene_name "Adam28"; gene_source "ensembl"; gene_biotype "protein_coding"; transcript_name "Adam28-204"; transcript_source "ensembl"; transcript_biotype "protein_coding";
15	ensembl	stop_codon	50128092	50128094	0	-	0	gene_id "ENSRNOG00000014518"; gene_version "8"; transcript_id "ENSRNOT00000108701"; transcript_version "2"; exon_number "23"; gene_name "Adam28"; gene_source "ensembl"; gene_biotype "protein_coding"; transcript_name "Adam28-204"; transcript_source "ensembl"; transcript_biotype "protein_coding";
15	ensembl	CDS	50128095	50128118	0	-	0	gene_id "ENSRNOG00000014518"; gene_version "8"; transcript_id "ENSRNOT00000108701"; transcript_version "2"; exon_number "23"; gene_name "Adam28"; gene_source "ensembl"; gene_biotype "protein_coding"; transcript_name "Adam28-204"; transcript_source "ensembl"; transcript_biotype "protein_coding"; protein_id "ENSRNOP00000082733"; protein_version "2";
15	sraer114_mid	exon	50135536	50135698	0.344939468433892	-	.	gene_id "ENSRNOG00000014518"; transcript_id "ENSRNOG00000014518_tx_13"; exon_id "15_50135536_50135698_-"; exonnum "2"; txlen "903";
15	sraer114_ss	exon	50136447	50136583	0.344939468433892	-	.	gene_id "ENSRNOG00000014518"; transcript_id "ENSRNOG00000014518_tx_13"; exon_id "15_50136447_50136583_-"; exonnum "1"; txlen "903";
15	sraer114_ss	exon	50136447	50136583	2.12526301034354	-	.	gene_id "ENSRNOG00000014518"; transcript_id "ENSRNOG00000014518_tx_4"; exon_id "15_50136447_50136583_-"; exonnum "1"; txlen "740";
15	ensembl	exon	50162419	50162569	0	-	.	gene_id "ENSRNOG00000014518"; gene_version "8"; transcript_id "ENSRNOT00000108701"; transcript_version "2"; exon_number "22"; gene_name "Adam28"; gene_source "ensembl"; gene_biotype "protein_coding"; transcript_name "Adam28-204"; transcript_source "ensembl"; transcript_biotype "protein_coding"; exon_id "ENSRNOE00000755817"; exon_version "1";
15	ensembl	CDS	50162419	50162569	0	-	1	gene_id "ENSRNOG00000014518"; gene_version "8"; transcript_id "ENSRNOT00000108701"; transcript_version "2"; exon_number "22"; gene_name "Adam28"; gene_source "ensembl"; gene_biotype "protein_coding"; transcript_name "Adam28-204"; transcript_source "ensembl"; transcript_biotype "protein_coding"; protein_id "ENSRNOP00000082733"; protein_version "2";
15	ensembl	three_prime_utr	50184069	50184852	0	-	.	gene_id "ENSRNOG00000014518"; gene_version "8"; transcript_id "ENSRNOT00000134510"; transcript_version "1"; gene_name "Adam28"; gene_source "ensembl"; gene_biotype "protein_coding"; transcript_name "Adam28-205"; transcript_source "ensembl"; transcript_biotype "protein_coding";
15	ensembl	exon	50184069	50184865	0	-	.	gene_id "ENSRNOG00000014518"; gene_version "8"; transcript_id "ENSRNOT00000134510"; transcript_version "1"; exon_number "22"; gene_name "Adam28"; gene_source "ensembl"; gene_biotype "protein_coding"; transcript_name "Adam28-205"; transcript_source "ensembl"; transcript_biotype "protein_coding"; exon_id "ENSRNOE00000713882"; exon_version "1";
15	ensembl	transcript	50184069	50250526	0	-	.	gene_id "ENSRNOG00000014518"; gene_version "8"; transcript_id "ENSRNOT00000134510"; transcript_version "1"; gene_name "Adam28"; gene_source "ensembl"; gene_biotype "protein_coding"; transcript_name "Adam28-205"; transcript_source "ensembl"; transcript_biotype "protein_coding";
15	ensembl	three_prime_utr	50184329	50184859	0	-	.	gene_id "ENSRNOG00000014518"; gene_version "8"; transcript_id "ENSRNOT00000100444"; transcript_version "2"; gene_name "Adam28"; gene_source "ensembl"; gene_biotype "protein_coding"; transcript_name "Adam28-203"; transcript_source "ensembl"; transcript_biotype "protein_coding";
15	ensembl	exon	50184329	50184865	0	-	.	gene_id "ENSRNOG00000014518"; gene_version "8"; transcript_id "ENSRNOT00000100444"; transcript_version "2"; exon_number "23"; gene_name "Adam28"; gene_source "ensembl"; gene_biotype "protein_coding"; transcript_name "Adam28-203"; transcript_source "ensembl"; transcript_biotype "protein_coding"; exon_id "ENSRNOE00000629661"; exon_version "2";
15	ENSEMBL114_rn	exon	50184329	50184865	0.840649361683434	-	.	gene_id "ENSRNOG00000014518"; transcript_id "ENSRNOG00000014518_tx_11"; exon_id "15_50184329_50184865_-"; exonnum "14"; txlen "1998";
15	ENSEMBL114_rn	exon	50184329	50184865	0.840649361683434	-	.	gene_id "ENSRNOG00000014518"; transcript_id "ENSRNOG00000014518_tx_12"; exon_id "15_50184329_50184865_-"; exonnum "14"; txlen "2002";
15	ENSEMBL114_rn	exon	50184329	50184865	0.00684985025896855	-	.	gene_id "ENSRNOG00000014518"; transcript_id "ENSRNOG00000014518_tx_14"; exon_id "15_50184329_50184865_-"; exonnum "23"; txlen "2962";
15	ENSEMBL114_rn	exon	50184329	50184865	8.91938544252348	-	.	gene_id "ENSRNOG00000014518"; transcript_id "ENSRNOG00000014518_tx_3"; exon_id "15_50184329_50184865_-"; exonnum "22"; txlen "2817";
15	ENSEMBL114_rn	exon	50184329	50184865	1.59447138616174	-	.	gene_id "ENSRNOG00000014518"; transcript_id "ENSRNOG00000014518_tx_8"; exon_id "15_50184329_50184865_-"; exonnum "21"; txlen "2745";
15	ensembl	transcript	50184329	50250526	0	-	.	gene_id "ENSRNOG00000014518"; gene_version "8"; transcript_id "ENSRNOT00000100444"; transcript_version "2"; gene_name "Adam28"; gene_source "ensembl"; gene_biotype "protein_coding"; transcript_name "Adam28-203"; transcript_source "ensembl"; transcript_biotype "protein_coding";
15	ensembl	stop_codon	50184853	50184855	0	-	0	gene_id "ENSRNOG00000014518"; gene_version "8"; transcript_id "ENSRNOT00000134510"; transcript_version "1"; exon_number "22"; gene_name "Adam28"; gene_source "ensembl"; gene_biotype "protein_coding"; transcript_name "Adam28-205"; transcript_source "ensembl"; transcript_biotype "protein_coding";
15	ensembl	CDS	50184856	50184865	0	-	1	gene_id "ENSRNOG00000014518"; gene_version "8"; transcript_id "ENSRNOT00000134510"; transcript_version "1"; exon_number "22"; gene_name "Adam28"; gene_source "ensembl"; gene_biotype "protein_coding"; transcript_name "Adam28-205"; transcript_source "ensembl"; transcript_biotype "protein_coding"; protein_id "ENSRNOP00000111009"; protein_version "1";
15	ensembl	stop_codon	50184860	50184862	0	-	0	gene_id "ENSRNOG00000014518"; gene_version "8"; transcript_id "ENSRNOT00000100444"; transcript_version "2"; exon_number "23"; gene_name "Adam28"; gene_source "ensembl"; gene_biotype "protein_coding"; transcript_name "Adam28-203"; transcript_source "ensembl"; transcript_biotype "protein_coding";
15	ensembl	CDS	50184863	50184865	0	-	0	gene_id "ENSRNOG00000014518"; gene_version "8"; transcript_id "ENSRNOT00000100444"; transcript_version "2"; exon_number "23"; gene_name "Adam28"; gene_source "ensembl"; gene_biotype "protein_coding"; transcript_name "Adam28-203"; transcript_source "ensembl"; transcript_biotype "protein_coding"; protein_id "ENSRNOP00000085690"; protein_version "2";
15	ensembl	three_prime_utr	50185515	50185682	0	-	.	gene_id "ENSRNOG00000014518"; gene_version "8"; transcript_id "ENSRNOT00000095968"; transcript_version "2"; gene_name "Adam28"; gene_source "ensembl"; gene_biotype "protein_coding"; transcript_name "Adam28-201"; transcript_source "ensembl"; transcript_biotype "protein_coding";
15	ensembl	exon	50185515	50185704	0	-	.	gene_id "ENSRNOG00000014518"; gene_version "8"; transcript_id "ENSRNOT00000095968"; transcript_version "2"; exon_number "23"; gene_name "Adam28"; gene_source "ensembl"; gene_biotype "protein_coding"; transcript_name "Adam28-201"; transcript_source "ensembl"; transcript_biotype "protein_coding"; exon_id "ENSRNOE00000772509"; exon_version "1";
15	ensembl	transcript	50185515	50250526	0	-	.	gene_id "ENSRNOG00000014518"; gene_version "8"; transcript_id "ENSRNOT00000095968"; transcript_version "2"; gene_name "Adam28"; gene_source "ensembl"; gene_biotype "protein_coding"; transcript_name "Adam28-201"; transcript_source "ensembl"; transcript_biotype "protein_coding";
15	sraer114_mid	exon	50185556	50185704	0.848968401969664	-	.	gene_id "ENSRNOG00000014518"; transcript_id "ENSRNOG00000014518_tx_10"; exon_id "15_50185556_50185704_-"; exonnum "14"; txlen "1614";
15	sraer114_mid	exon	50185556	50185704	0.00684985025896855	-	.	gene_id "ENSRNOG00000014518"; transcript_id "ENSRNOG00000014518_tx_14"; exon_id "15_50185556_50185704_-"; exonnum "22"; txlen "2962";
15	sraer114_mid	exon	50185556	50185704	9.96451672234269	-	.	gene_id "ENSRNOG00000014518"; transcript_id "ENSRNOG00000014518_tx_2"; exon_id "15_50185556_50185704_-"; exonnum "22"; txlen "2429";
15	sraer114_mid	exon	50185556	50185704	1.65172020254301	-	.	gene_id "ENSRNOG00000014518"; transcript_id "ENSRNOG00000014518_tx_5"; exon_id "15_50185556_50185704_-"; exonnum "21"; txlen "2353";
15	sraer114_mid	exon	50185556	50185704	1.59447138616174	-	.	gene_id "ENSRNOG00000014518"; transcript_id "ENSRNOG00000014518_tx_7"; exon_id "15_50185556_50185704_-"; exonnum "21"; txlen "2357";
15	sraer114_mid	exon	50185556	50185704	0.848968401969664	-	.	gene_id "ENSRNOG00000014518"; transcript_id "ENSRNOG00000014518_tx_9"; exon_id "15_50185556_50185704_-"; exonnum "14"; txlen "1610";
15	ensembl	stop_codon	50185683	50185685	0	-	0	gene_id "ENSRNOG00000014518"; gene_version "8"; transcript_id "ENSRNOT00000095968"; transcript_version "2"; exon_number "23"; gene_name "Adam28"; gene_source "ensembl"; gene_biotype "protein_coding"; transcript_name "Adam28-201"; transcript_source "ensembl"; transcript_biotype "protein_coding";
15	ensembl	CDS	50185686	50185704	0	-	1	gene_id "ENSRNOG00000014518"; gene_version "8"; transcript_id "ENSRNOT00000095968"; transcript_version "2"; exon_number "23"; gene_name "Adam28"; gene_source "ensembl"; gene_biotype "protein_coding"; transcript_name "Adam28-201"; transcript_source "ensembl"; transcript_biotype "protein_coding"; protein_id "ENSRNOP00000076864"; protein_version "2";
15	ensembl	exon	50185689	50185704	0	-	.	gene_id "ENSRNOG00000014518"; gene_version "8"; transcript_id "ENSRNOT00000100444"; transcript_version "2"; exon_number "22"; gene_name "Adam28"; gene_source "ensembl"; gene_biotype "protein_coding"; transcript_name "Adam28-203"; transcript_source "ensembl"; transcript_biotype "protein_coding"; exon_id "ENSRNOE00000676895"; exon_version "1";
15	ensembl	CDS	50185689	50185704	0	-	1	gene_id "ENSRNOG00000014518"; gene_version "8"; transcript_id "ENSRNOT00000100444"; transcript_version "2"; exon_number "22"; gene_name "Adam28"; gene_source "ensembl"; gene_biotype "protein_coding"; transcript_name "Adam28-203"; transcript_source "ensembl"; transcript_biotype "protein_coding"; protein_id "ENSRNOP00000085690"; protein_version "2";
15	ensembl	three_prime_utr	50186301	50186498	0	-	.	gene_id "ENSRNOG00000014518"; gene_version "8"; transcript_id "ENSRNOT00000100145"; transcript_version "2"; gene_name "Adam28"; gene_source "ensembl"; gene_biotype "protein_coding"; transcript_name "Adam28-202"; transcript_source "ensembl"; transcript_biotype "protein_coding"; tag "Ensembl_canonical";
15	ensembl	exon	50186301	50186688	0	-	.	gene_id "ENSRNOG00000014518"; gene_version "8"; transcript_id "ENSRNOT00000100145"; transcript_version "2"; exon_number "22"; gene_name "Adam28"; gene_source "ensembl"; gene_biotype "protein_coding"; transcript_name "Adam28-202"; transcript_source "ensembl"; transcript_biotype "protein_coding"; exon_id "ENSRNOE00000705705"; exon_version "1"; tag "Ensembl_canonical";
15	ensembl	transcript	50186301	50250526	0	-	.	gene_id "ENSRNOG00000014518"; gene_version "8"; transcript_id "ENSRNOT00000100145"; transcript_version "2"; gene_name "Adam28"; gene_source "ensembl"; gene_biotype "protein_coding"; transcript_name "Adam28-202"; transcript_source "ensembl"; transcript_biotype "protein_coding"; tag "Ensembl_canonical";
15	ensembl	stop_codon	50186499	50186501	0	-	0	gene_id "ENSRNOG00000014518"; gene_version "8"; transcript_id "ENSRNOT00000100145"; transcript_version "2"; exon_number "22"; gene_name "Adam28"; gene_source "ensembl"; gene_biotype "protein_coding"; transcript_name "Adam28-202"; transcript_source "ensembl"; transcript_biotype "protein_coding"; tag "Ensembl_canonical";
15	ensembl	CDS	50186502	50186688	0	-	1	gene_id "ENSRNOG00000014518"; gene_version "8"; transcript_id "ENSRNOT00000100145"; transcript_version "2"; exon_number "22"; gene_name "Adam28"; gene_source "ensembl"; gene_biotype "protein_coding"; transcript_name "Adam28-202"; transcript_source "ensembl"; transcript_biotype "protein_coding"; protein_id "ENSRNOP00000085903"; protein_version "2"; tag "Ensembl_canonical";
15	ensembl	exon	50187122	50187168	0	-	.	gene_id "ENSRNOG00000014518"; gene_version "8"; transcript_id "ENSRNOT00000100145"; transcript_version "2"; exon_number "21"; gene_name "Adam28"; gene_source "ensembl"; gene_biotype "protein_coding"; transcript_name "Adam28-202"; transcript_source "ensembl"; transcript_biotype "protein_coding"; exon_id "ENSRNOE00000798425"; exon_version "1"; tag "Ensembl_canonical";
15	ensembl	CDS	50187122	50187168	0	-	0	gene_id "ENSRNOG00000014518"; gene_version "8"; transcript_id "ENSRNOT00000100145"; transcript_version "2"; exon_number "21"; gene_name "Adam28"; gene_source "ensembl"; gene_biotype "protein_coding"; transcript_name "Adam28-202"; transcript_source "ensembl"; transcript_biotype "protein_coding"; protein_id "ENSRNOP00000085903"; protein_version "2"; tag "Ensembl_canonical";
15	ensembl	exon	50187122	50187168	0	-	.	gene_id "ENSRNOG00000014518"; gene_version "8"; transcript_id "ENSRNOT00000095968"; transcript_version "2"; exon_number "22"; gene_name "Adam28"; gene_source "ensembl"; gene_biotype "protein_coding"; transcript_name "Adam28-201"; transcript_source "ensembl"; transcript_biotype "protein_coding"; exon_id "ENSRNOE00000798425"; exon_version "1";
15	ensembl	CDS	50187122	50187168	0	-	0	gene_id "ENSRNOG00000014518"; gene_version "8"; transcript_id "ENSRNOT00000095968"; transcript_version "2"; exon_number "22"; gene_name "Adam28"; gene_source "ensembl"; gene_biotype "protein_coding"; transcript_name "Adam28-201"; transcript_source "ensembl"; transcript_biotype "protein_coding"; protein_id "ENSRNOP00000076864"; protein_version "2";
15	ensembl	exon	50187122	50187168	0	-	.	gene_id "ENSRNOG00000014518"; gene_version "8"; transcript_id "ENSRNOT00000100444"; transcript_version "2"; exon_number "21"; gene_name "Adam28"; gene_source "ensembl"; gene_biotype "protein_coding"; transcript_name "Adam28-203"; transcript_source "ensembl"; transcript_biotype "protein_coding"; exon_id "ENSRNOE00000798425"; exon_version "1";
15	ensembl	CDS	50187122	50187168	0	-	0	gene_id "ENSRNOG00000014518"; gene_version "8"; transcript_id "ENSRNOT00000100444"; transcript_version "2"; exon_number "21"; gene_name "Adam28"; gene_source "ensembl"; gene_biotype "protein_coding"; transcript_name "Adam28-203"; transcript_source "ensembl"; transcript_biotype "protein_coding"; protein_id "ENSRNOP00000085690"; protein_version "2";
15	ensembl	exon	50187122	50187168	0	-	.	gene_id "ENSRNOG00000014518"; gene_version "8"; transcript_id "ENSRNOT00000134510"; transcript_version "1"; exon_number "21"; gene_name "Adam28"; gene_source "ensembl"; gene_biotype "protein_coding"; transcript_name "Adam28-205"; transcript_source "ensembl"; transcript_biotype "protein_coding"; exon_id "ENSRNOE00000798425"; exon_version "1";
15	ensembl	CDS	50187122	50187168	0	-	0	gene_id "ENSRNOG00000014518"; gene_version "8"; transcript_id "ENSRNOT00000134510"; transcript_version "1"; exon_number "21"; gene_name "Adam28"; gene_source "ensembl"; gene_biotype "protein_coding"; transcript_name "Adam28-205"; transcript_source "ensembl"; transcript_biotype "protein_coding"; protein_id "ENSRNOP00000111009"; protein_version "1";
15	ensembl	exon	50187122	50187168	0	-	.	gene_id "ENSRNOG00000014518"; gene_version "8"; transcript_id "ENSRNOT00000108701"; transcript_version "2"; exon_number "21"; gene_name "Adam28"; gene_source "ensembl"; gene_biotype "protein_coding"; transcript_name "Adam28-204"; transcript_source "ensembl"; transcript_biotype "protein_coding"; exon_id "ENSRNOE00000798425"; exon_version "1";
15	ensembl	CDS	50187122	50187168	0	-	0	gene_id "ENSRNOG00000014518"; gene_version "8"; transcript_id "ENSRNOT00000108701"; transcript_version "2"; exon_number "21"; gene_name "Adam28"; gene_source "ensembl"; gene_biotype "protein_coding"; transcript_name "Adam28-204"; transcript_source "ensembl"; transcript_biotype "protein_coding"; protein_id "ENSRNOP00000082733"; protein_version "2";
15	ENSEMBL114_rn	exon	50187122	50187168	0.848968401969664	-	.	gene_id "ENSRNOG00000014518"; transcript_id "ENSRNOG00000014518_tx_10"; exon_id "15_50187122_50187168_-"; exonnum "13"; txlen "1614";
15	ENSEMBL114_rn	exon	50187122	50187168	0.840649361683434	-	.	gene_id "ENSRNOG00000014518"; transcript_id "ENSRNOG00000014518_tx_11"; exon_id "15_50187122_50187168_-"; exonnum "13"; txlen "1998";
15	ENSEMBL114_rn	exon	50187122	50187168	0.840649361683434	-	.	gene_id "ENSRNOG00000014518"; transcript_id "ENSRNOG00000014518_tx_12"; exon_id "15_50187122_50187168_-"; exonnum "13"; txlen "2002";
15	ENSEMBL114_rn	exon	50187122	50187168	0.00684985025896855	-	.	gene_id "ENSRNOG00000014518"; transcript_id "ENSRNOG00000014518_tx_14"; exon_id "15_50187122_50187168_-"; exonnum "21"; txlen "2962";
15	ENSEMBL114_rn	exon	50187122	50187168	9.96451672234269	-	.	gene_id "ENSRNOG00000014518"; transcript_id "ENSRNOG00000014518_tx_2"; exon_id "15_50187122_50187168_-"; exonnum "21"; txlen "2429";
15	ENSEMBL114_rn	exon	50187122	50187168	8.91938544252348	-	.	gene_id "ENSRNOG00000014518"; transcript_id "ENSRNOG00000014518_tx_3"; exon_id "15_50187122_50187168_-"; exonnum "21"; txlen "2817";
15	ENSEMBL114_rn	exon	50187122	50187168	1.65172020254301	-	.	gene_id "ENSRNOG00000014518"; transcript_id "ENSRNOG00000014518_tx_5"; exon_id "15_50187122_50187168_-"; exonnum "20"; txlen "2353";
15	ENSEMBL114_rn	exon	50187122	50187168	1.59447138616174	-	.	gene_id "ENSRNOG00000014518"; transcript_id "ENSRNOG00000014518_tx_7"; exon_id "15_50187122_50187168_-"; exonnum "20"; txlen "2357";
15	ENSEMBL114_rn	exon	50187122	50187168	1.59447138616174	-	.	gene_id "ENSRNOG00000014518"; transcript_id "ENSRNOG00000014518_tx_8"; exon_id "15_50187122_50187168_-"; exonnum "20"; txlen "2745";
15	ENSEMBL114_rn	exon	50187122	50187168	0.848968401969664	-	.	gene_id "ENSRNOG00000014518"; transcript_id "ENSRNOG00000014518_tx_9"; exon_id "15_50187122_50187168_-"; exonnum "13"; txlen "1610";
15	ensembl	exon	50188382	50188450	0	-	.	gene_id "ENSRNOG00000014518"; gene_version "8"; transcript_id "ENSRNOT00000095968"; transcript_version "2"; exon_number "21"; gene_name "Adam28"; gene_source "ensembl"; gene_biotype "protein_coding"; transcript_name "Adam28-201"; transcript_source "ensembl"; transcript_biotype "protein_coding"; exon_id "ENSRNOE00000734495"; exon_version "1";
15	ensembl	CDS	50188382	50188450	0	-	0	gene_id "ENSRNOG00000014518"; gene_version "8"; transcript_id "ENSRNOT00000095968"; transcript_version "2"; exon_number "21"; gene_name "Adam28"; gene_source "ensembl"; gene_biotype "protein_coding"; transcript_name "Adam28-201"; transcript_source "ensembl"; transcript_biotype "protein_coding"; protein_id "ENSRNOP00000076864"; protein_version "2";
15	ensembl	exon	50189127	50189205	0	-	.	gene_id "ENSRNOG00000014518"; gene_version "8"; transcript_id "ENSRNOT00000100145"; transcript_version "2"; exon_number "20"; gene_name "Adam28"; gene_source "ensembl"; gene_biotype "protein_coding"; transcript_name "Adam28-202"; transcript_source "ensembl"; transcript_biotype "protein_coding"; exon_id "ENSRNOE00000499674"; exon_version "1"; tag "Ensembl_canonical";
15	ensembl	CDS	50189127	50189205	0	-	1	gene_id "ENSRNOG00000014518"; gene_version "8"; transcript_id "ENSRNOT00000100145"; transcript_version "2"; exon_number "20"; gene_name "Adam28"; gene_source "ensembl"; gene_biotype "protein_coding"; transcript_name "Adam28-202"; transcript_source "ensembl"; transcript_biotype "protein_coding"; protein_id "ENSRNOP00000085903"; protein_version "2"; tag "Ensembl_canonical";
15	ensembl	exon	50189127	50189205	0	-	.	gene_id "ENSRNOG00000014518"; gene_version "8"; transcript_id "ENSRNOT00000095968"; transcript_version "2"; exon_number "20"; gene_name "Adam28"; gene_source "ensembl"; gene_biotype "protein_coding"; transcript_name "Adam28-201"; transcript_source "ensembl"; transcript_biotype "protein_coding"; exon_id "ENSRNOE00000499674"; exon_version "1";
15	ensembl	CDS	50189127	50189205	0	-	1	gene_id "ENSRNOG00000014518"; gene_version "8"; transcript_id "ENSRNOT00000095968"; transcript_version "2"; exon_number "20"; gene_name "Adam28"; gene_source "ensembl"; gene_biotype "protein_coding"; transcript_name "Adam28-201"; transcript_source "ensembl"; transcript_biotype "protein_coding"; protein_id "ENSRNOP00000076864"; protein_version "2";
15	ensembl	exon	50189127	50189205	0	-	.	gene_id "ENSRNOG00000014518"; gene_version "8"; transcript_id "ENSRNOT00000100444"; transcript_version "2"; exon_number "20"; gene_name "Adam28"; gene_source "ensembl"; gene_biotype "protein_coding"; transcript_name "Adam28-203"; transcript_source "ensembl"; transcript_biotype "protein_coding"; exon_id "ENSRNOE00000499674"; exon_version "1";
15	ensembl	CDS	50189127	50189205	0	-	1	gene_id "ENSRNOG00000014518"; gene_version "8"; transcript_id "ENSRNOT00000100444"; transcript_version "2"; exon_number "20"; gene_name "Adam28"; gene_source "ensembl"; gene_biotype "protein_coding"; transcript_name "Adam28-203"; transcript_source "ensembl"; transcript_biotype "protein_coding"; protein_id "ENSRNOP00000085690"; protein_version "2";
15	ensembl	exon	50189127	50189205	0	-	.	gene_id "ENSRNOG00000014518"; gene_version "8"; transcript_id "ENSRNOT00000134510"; transcript_version "1"; exon_number "20"; gene_name "Adam28"; gene_source "ensembl"; gene_biotype "protein_coding"; transcript_name "Adam28-205"; transcript_source "ensembl"; transcript_biotype "protein_coding"; exon_id "ENSRNOE00000499674"; exon_version "1";
15	ensembl	CDS	50189127	50189205	0	-	1	gene_id "ENSRNOG00000014518"; gene_version "8"; transcript_id "ENSRNOT00000134510"; transcript_version "1"; exon_number "20"; gene_name "Adam28"; gene_source "ensembl"; gene_biotype "protein_coding"; transcript_name "Adam28-205"; transcript_source "ensembl"; transcript_biotype "protein_coding"; protein_id "ENSRNOP00000111009"; protein_version "1";
15	ensembl	exon	50189127	50189205	0	-	.	gene_id "ENSRNOG00000014518"; gene_version "8"; transcript_id "ENSRNOT00000108701"; transcript_version "2"; exon_number "20"; gene_name "Adam28"; gene_source "ensembl"; gene_biotype "protein_coding"; transcript_name "Adam28-204"; transcript_source "ensembl"; transcript_biotype "protein_coding"; exon_id "ENSRNOE00000499674"; exon_version "1";
15	ensembl	CDS	50189127	50189205	0	-	1	gene_id "ENSRNOG00000014518"; gene_version "8"; transcript_id "ENSRNOT00000108701"; transcript_version "2"; exon_number "20"; gene_name "Adam28"; gene_source "ensembl"; gene_biotype "protein_coding"; transcript_name "Adam28-204"; transcript_source "ensembl"; transcript_biotype "protein_coding"; protein_id "ENSRNOP00000082733"; protein_version "2";
15	ENSEMBL114_rn	exon	50189127	50189205	0.848968401969664	-	.	gene_id "ENSRNOG00000014518"; transcript_id "ENSRNOG00000014518_tx_10"; exon_id "15_50189127_50189205_-"; exonnum "12"; txlen "1614";
15	ENSEMBL114_rn	exon	50189127	50189205	0.840649361683434	-	.	gene_id "ENSRNOG00000014518"; transcript_id "ENSRNOG00000014518_tx_11"; exon_id "15_50189127_50189205_-"; exonnum "12"; txlen "1998";
15	ENSEMBL114_rn	exon	50189127	50189205	0.840649361683434	-	.	gene_id "ENSRNOG00000014518"; transcript_id "ENSRNOG00000014518_tx_12"; exon_id "15_50189127_50189205_-"; exonnum "12"; txlen "2002";
15	ENSEMBL114_rn	exon	50189127	50189205	0.00684985025896855	-	.	gene_id "ENSRNOG00000014518"; transcript_id "ENSRNOG00000014518_tx_14"; exon_id "15_50189127_50189205_-"; exonnum "20"; txlen "2962";
15	ENSEMBL114_rn	exon	50189127	50189205	9.96451672234269	-	.	gene_id "ENSRNOG00000014518"; transcript_id "ENSRNOG00000014518_tx_2"; exon_id "15_50189127_50189205_-"; exonnum "20"; txlen "2429";
15	ENSEMBL114_rn	exon	50189127	50189205	8.91938544252348	-	.	gene_id "ENSRNOG00000014518"; transcript_id "ENSRNOG00000014518_tx_3"; exon_id "15_50189127_50189205_-"; exonnum "20"; txlen "2817";
15	ENSEMBL114_rn	exon	50189127	50189205	1.65172020254301	-	.	gene_id "ENSRNOG00000014518"; transcript_id "ENSRNOG00000014518_tx_5"; exon_id "15_50189127_50189205_-"; exonnum "19"; txlen "2353";
15	ENSEMBL114_rn	exon	50189127	50189205	1.59447138616174	-	.	gene_id "ENSRNOG00000014518"; transcript_id "ENSRNOG00000014518_tx_7"; exon_id "15_50189127_50189205_-"; exonnum "19"; txlen "2357";
15	ENSEMBL114_rn	exon	50189127	50189205	1.59447138616174	-	.	gene_id "ENSRNOG00000014518"; transcript_id "ENSRNOG00000014518_tx_8"; exon_id "15_50189127_50189205_-"; exonnum "19"; txlen "2745";
15	ENSEMBL114_rn	exon	50189127	50189205	0.848968401969664	-	.	gene_id "ENSRNOG00000014518"; transcript_id "ENSRNOG00000014518_tx_9"; exon_id "15_50189127_50189205_-"; exonnum "12"; txlen "1610";
15	ensembl	exon	50197493	50197601	0	-	.	gene_id "ENSRNOG00000014518"; gene_version "8"; transcript_id "ENSRNOT00000100145"; transcript_version "2"; exon_number "19"; gene_name "Adam28"; gene_source "ensembl"; gene_biotype "protein_coding"; transcript_name "Adam28-202"; transcript_source "ensembl"; transcript_biotype "protein_coding"; exon_id "ENSRNOE00000509477"; exon_version "1"; tag "Ensembl_canonical";
15	ensembl	CDS	50197493	50197601	0	-	2	gene_id "ENSRNOG00000014518"; gene_version "8"; transcript_id "ENSRNOT00000100145"; transcript_version "2"; exon_number "19"; gene_name "Adam28"; gene_source "ensembl"; gene_biotype "protein_coding"; transcript_name "Adam28-202"; transcript_source "ensembl"; transcript_biotype "protein_coding"; protein_id "ENSRNOP00000085903"; protein_version "2"; tag "Ensembl_canonical";
15	ensembl	exon	50197493	50197601	0	-	.	gene_id "ENSRNOG00000014518"; gene_version "8"; transcript_id "ENSRNOT00000095968"; transcript_version "2"; exon_number "19"; gene_name "Adam28"; gene_source "ensembl"; gene_biotype "protein_coding"; transcript_name "Adam28-201"; transcript_source "ensembl"; transcript_biotype "protein_coding"; exon_id "ENSRNOE00000509477"; exon_version "1";
15	ensembl	CDS	50197493	50197601	0	-	2	gene_id "ENSRNOG00000014518"; gene_version "8"; transcript_id "ENSRNOT00000095968"; transcript_version "2"; exon_number "19"; gene_name "Adam28"; gene_source "ensembl"; gene_biotype "protein_coding"; transcript_name "Adam28-201"; transcript_source "ensembl"; transcript_biotype "protein_coding"; protein_id "ENSRNOP00000076864"; protein_version "2";
15	ensembl	exon	50197493	50197601	0	-	.	gene_id "ENSRNOG00000014518"; gene_version "8"; transcript_id "ENSRNOT00000100444"; transcript_version "2"; exon_number "19"; gene_name "Adam28"; gene_source "ensembl"; gene_biotype "protein_coding"; transcript_name "Adam28-203"; transcript_source "ensembl"; transcript_biotype "protein_coding"; exon_id "ENSRNOE00000509477"; exon_version "1";
15	ensembl	CDS	50197493	50197601	0	-	2	gene_id "ENSRNOG00000014518"; gene_version "8"; transcript_id "ENSRNOT00000100444"; transcript_version "2"; exon_number "19"; gene_name "Adam28"; gene_source "ensembl"; gene_biotype "protein_coding"; transcript_name "Adam28-203"; transcript_source "ensembl"; transcript_biotype "protein_coding"; protein_id "ENSRNOP00000085690"; protein_version "2";
15	ensembl	exon	50197493	50197601	0	-	.	gene_id "ENSRNOG00000014518"; gene_version "8"; transcript_id "ENSRNOT00000134510"; transcript_version "1"; exon_number "19"; gene_name "Adam28"; gene_source "ensembl"; gene_biotype "protein_coding"; transcript_name "Adam28-205"; transcript_source "ensembl"; transcript_biotype "protein_coding"; exon_id "ENSRNOE00000509477"; exon_version "1";
15	ensembl	CDS	50197493	50197601	0	-	2	gene_id "ENSRNOG00000014518"; gene_version "8"; transcript_id "ENSRNOT00000134510"; transcript_version "1"; exon_number "19"; gene_name "Adam28"; gene_source "ensembl"; gene_biotype "protein_coding"; transcript_name "Adam28-205"; transcript_source "ensembl"; transcript_biotype "protein_coding"; protein_id "ENSRNOP00000111009"; protein_version "1";
15	ensembl	exon	50197493	50197601	0	-	.	gene_id "ENSRNOG00000014518"; gene_version "8"; transcript_id "ENSRNOT00000108701"; transcript_version "2"; exon_number "19"; gene_name "Adam28"; gene_source "ensembl"; gene_biotype "protein_coding"; transcript_name "Adam28-204"; transcript_source "ensembl"; transcript_biotype "protein_coding"; exon_id "ENSRNOE00000509477"; exon_version "1";
15	ensembl	CDS	50197493	50197601	0	-	2	gene_id "ENSRNOG00000014518"; gene_version "8"; transcript_id "ENSRNOT00000108701"; transcript_version "2"; exon_number "19"; gene_name "Adam28"; gene_source "ensembl"; gene_biotype "protein_coding"; transcript_name "Adam28-204"; transcript_source "ensembl"; transcript_biotype "protein_coding"; protein_id "ENSRNOP00000082733"; protein_version "2";
15	ENSEMBL114_rn	exon	50197493	50197601	0.848968401969664	-	.	gene_id "ENSRNOG00000014518"; transcript_id "ENSRNOG00000014518_tx_10"; exon_id "15_50197493_50197601_-"; exonnum "11"; txlen "1614";
15	ENSEMBL114_rn	exon	50197493	50197601	0.840649361683434	-	.	gene_id "ENSRNOG00000014518"; transcript_id "ENSRNOG00000014518_tx_11"; exon_id "15_50197493_50197601_-"; exonnum "11"; txlen "1998";
15	ENSEMBL114_rn	exon	50197493	50197601	0.840649361683434	-	.	gene_id "ENSRNOG00000014518"; transcript_id "ENSRNOG00000014518_tx_12"; exon_id "15_50197493_50197601_-"; exonnum "11"; txlen "2002";
15	ENSEMBL114_rn	exon	50197493	50197601	0.00684985025896855	-	.	gene_id "ENSRNOG00000014518"; transcript_id "ENSRNOG00000014518_tx_14"; exon_id "15_50197493_50197601_-"; exonnum "19"; txlen "2962";
15	ENSEMBL114_rn	exon	50197493	50197601	9.96451672234269	-	.	gene_id "ENSRNOG00000014518"; transcript_id "ENSRNOG00000014518_tx_2"; exon_id "15_50197493_50197601_-"; exonnum "19"; txlen "2429";
15	ENSEMBL114_rn	exon	50197493	50197601	8.91938544252348	-	.	gene_id "ENSRNOG00000014518"; transcript_id "ENSRNOG00000014518_tx_3"; exon_id "15_50197493_50197601_-"; exonnum "19"; txlen "2817";
15	ENSEMBL114_rn	exon	50197493	50197601	1.65172020254301	-	.	gene_id "ENSRNOG00000014518"; transcript_id "ENSRNOG00000014518_tx_5"; exon_id "15_50197493_50197601_-"; exonnum "18"; txlen "2353";
15	ENSEMBL114_rn	exon	50197493	50197601	1.59447138616174	-	.	gene_id "ENSRNOG00000014518"; transcript_id "ENSRNOG00000014518_tx_7"; exon_id "15_50197493_50197601_-"; exonnum "18"; txlen "2357";
15	ENSEMBL114_rn	exon	50197493	50197601	1.59447138616174	-	.	gene_id "ENSRNOG00000014518"; transcript_id "ENSRNOG00000014518_tx_8"; exon_id "15_50197493_50197601_-"; exonnum "18"; txlen "2745";
15	ENSEMBL114_rn	exon	50197493	50197601	0.848968401969664	-	.	gene_id "ENSRNOG00000014518"; transcript_id "ENSRNOG00000014518_tx_9"; exon_id "15_50197493_50197601_-"; exonnum "11"; txlen "1610";
15	sraer114_mid	exon	50204248	50204330	0.848968401969664	-	.	gene_id "ENSRNOG00000014518"; transcript_id "ENSRNOG00000014518_tx_10"; exon_id "15_50204248_50204330_-"; exonnum "10"; txlen "1614";
15	sraer114_mid	exon	50204248	50204330	0.840649361683434	-	.	gene_id "ENSRNOG00000014518"; transcript_id "ENSRNOG00000014518_tx_12"; exon_id "15_50204248_50204330_-"; exonnum "10"; txlen "2002";
15	sraer114_mid	exon	50204248	50204330	9.96451672234269	-	.	gene_id "ENSRNOG00000014518"; transcript_id "ENSRNOG00000014518_tx_2"; exon_id "15_50204248_50204330_-"; exonnum "18"; txlen "2429";
15	sraer114_mid	exon	50204248	50204330	8.91938544252348	-	.	gene_id "ENSRNOG00000014518"; transcript_id "ENSRNOG00000014518_tx_3"; exon_id "15_50204248_50204330_-"; exonnum "18"; txlen "2817";
15	sraer114_mid	exon	50204248	50204330	1.59447138616174	-	.	gene_id "ENSRNOG00000014518"; transcript_id "ENSRNOG00000014518_tx_7"; exon_id "15_50204248_50204330_-"; exonnum "17"; txlen "2357";
15	sraer114_mid	exon	50204248	50204330	1.59447138616174	-	.	gene_id "ENSRNOG00000014518"; transcript_id "ENSRNOG00000014518_tx_8"; exon_id "15_50204248_50204330_-"; exonnum "17"; txlen "2745";
15	ensembl	exon	50204252	50204330	0	-	.	gene_id "ENSRNOG00000014518"; gene_version "8"; transcript_id "ENSRNOT00000100145"; transcript_version "2"; exon_number "18"; gene_name "Adam28"; gene_source "ensembl"; gene_biotype "protein_coding"; transcript_name "Adam28-202"; transcript_source "ensembl"; transcript_biotype "protein_coding"; exon_id "ENSRNOE00000397847"; exon_version "2"; tag "Ensembl_canonical";
15	ensembl	CDS	50204252	50204330	0	-	0	gene_id "ENSRNOG00000014518"; gene_version "8"; transcript_id "ENSRNOT00000100145"; transcript_version "2"; exon_number "18"; gene_name "Adam28"; gene_source "ensembl"; gene_biotype "protein_coding"; transcript_name "Adam28-202"; transcript_source "ensembl"; transcript_biotype "protein_coding"; protein_id "ENSRNOP00000085903"; protein_version "2"; tag "Ensembl_canonical";
15	ensembl	exon	50204252	50204330	0	-	.	gene_id "ENSRNOG00000014518"; gene_version "8"; transcript_id "ENSRNOT00000095968"; transcript_version "2"; exon_number "18"; gene_name "Adam28"; gene_source "ensembl"; gene_biotype "protein_coding"; transcript_name "Adam28-201"; transcript_source "ensembl"; transcript_biotype "protein_coding"; exon_id "ENSRNOE00000397847"; exon_version "2";
15	ensembl	CDS	50204252	50204330	0	-	0	gene_id "ENSRNOG00000014518"; gene_version "8"; transcript_id "ENSRNOT00000095968"; transcript_version "2"; exon_number "18"; gene_name "Adam28"; gene_source "ensembl"; gene_biotype "protein_coding"; transcript_name "Adam28-201"; transcript_source "ensembl"; transcript_biotype "protein_coding"; protein_id "ENSRNOP00000076864"; protein_version "2";
15	ensembl	exon	50204252	50204330	0	-	.	gene_id "ENSRNOG00000014518"; gene_version "8"; transcript_id "ENSRNOT00000100444"; transcript_version "2"; exon_number "18"; gene_name "Adam28"; gene_source "ensembl"; gene_biotype "protein_coding"; transcript_name "Adam28-203"; transcript_source "ensembl"; transcript_biotype "protein_coding"; exon_id "ENSRNOE00000397847"; exon_version "2";
15	ensembl	CDS	50204252	50204330	0	-	0	gene_id "ENSRNOG00000014518"; gene_version "8"; transcript_id "ENSRNOT00000100444"; transcript_version "2"; exon_number "18"; gene_name "Adam28"; gene_source "ensembl"; gene_biotype "protein_coding"; transcript_name "Adam28-203"; transcript_source "ensembl"; transcript_biotype "protein_coding"; protein_id "ENSRNOP00000085690"; protein_version "2";
15	ensembl	exon	50204252	50204330	0	-	.	gene_id "ENSRNOG00000014518"; gene_version "8"; transcript_id "ENSRNOT00000134510"; transcript_version "1"; exon_number "18"; gene_name "Adam28"; gene_source "ensembl"; gene_biotype "protein_coding"; transcript_name "Adam28-205"; transcript_source "ensembl"; transcript_biotype "protein_coding"; exon_id "ENSRNOE00000397847"; exon_version "2";
15	ensembl	CDS	50204252	50204330	0	-	0	gene_id "ENSRNOG00000014518"; gene_version "8"; transcript_id "ENSRNOT00000134510"; transcript_version "1"; exon_number "18"; gene_name "Adam28"; gene_source "ensembl"; gene_biotype "protein_coding"; transcript_name "Adam28-205"; transcript_source "ensembl"; transcript_biotype "protein_coding"; protein_id "ENSRNOP00000111009"; protein_version "1";
15	ensembl	exon	50204252	50204330	0	-	.	gene_id "ENSRNOG00000014518"; gene_version "8"; transcript_id "ENSRNOT00000108701"; transcript_version "2"; exon_number "18"; gene_name "Adam28"; gene_source "ensembl"; gene_biotype "protein_coding"; transcript_name "Adam28-204"; transcript_source "ensembl"; transcript_biotype "protein_coding"; exon_id "ENSRNOE00000397847"; exon_version "2";
15	ensembl	CDS	50204252	50204330	0	-	0	gene_id "ENSRNOG00000014518"; gene_version "8"; transcript_id "ENSRNOT00000108701"; transcript_version "2"; exon_number "18"; gene_name "Adam28"; gene_source "ensembl"; gene_biotype "protein_coding"; transcript_name "Adam28-204"; transcript_source "ensembl"; transcript_biotype "protein_coding"; protein_id "ENSRNOP00000082733"; protein_version "2";
15	ENSEMBL114_rn	exon	50204252	50204330	0.840649361683434	-	.	gene_id "ENSRNOG00000014518"; transcript_id "ENSRNOG00000014518_tx_11"; exon_id "15_50204252_50204330_-"; exonnum "10"; txlen "1998";
15	ENSEMBL114_rn	exon	50204252	50204330	0.00684985025896855	-	.	gene_id "ENSRNOG00000014518"; transcript_id "ENSRNOG00000014518_tx_14"; exon_id "15_50204252_50204330_-"; exonnum "18"; txlen "2962";
15	ENSEMBL114_rn	exon	50204252	50204330	1.65172020254301	-	.	gene_id "ENSRNOG00000014518"; transcript_id "ENSRNOG00000014518_tx_5"; exon_id "15_50204252_50204330_-"; exonnum "17"; txlen "2353";
15	ENSEMBL114_rn	exon	50204252	50204330	0.848968401969664	-	.	gene_id "ENSRNOG00000014518"; transcript_id "ENSRNOG00000014518_tx_9"; exon_id "15_50204252_50204330_-"; exonnum "10"; txlen "1610";
15	ensembl	exon	50204647	50204727	0	-	.	gene_id "ENSRNOG00000014518"; gene_version "8"; transcript_id "ENSRNOT00000100145"; transcript_version "2"; exon_number "17"; gene_name "Adam28"; gene_source "ensembl"; gene_biotype "protein_coding"; transcript_name "Adam28-202"; transcript_source "ensembl"; transcript_biotype "protein_coding"; exon_id "ENSRNOE00000141273"; exon_version "1"; tag "Ensembl_canonical";
15	ensembl	CDS	50204647	50204727	0	-	0	gene_id "ENSRNOG00000014518"; gene_version "8"; transcript_id "ENSRNOT00000100145"; transcript_version "2"; exon_number "17"; gene_name "Adam28"; gene_source "ensembl"; gene_biotype "protein_coding"; transcript_name "Adam28-202"; transcript_source "ensembl"; transcript_biotype "protein_coding"; protein_id "ENSRNOP00000085903"; protein_version "2"; tag "Ensembl_canonical";
15	ensembl	exon	50204647	50204727	0	-	.	gene_id "ENSRNOG00000014518"; gene_version "8"; transcript_id "ENSRNOT00000095968"; transcript_version "2"; exon_number "17"; gene_name "Adam28"; gene_source "ensembl"; gene_biotype "protein_coding"; transcript_name "Adam28-201"; transcript_source "ensembl"; transcript_biotype "protein_coding"; exon_id "ENSRNOE00000141273"; exon_version "1";
15	ensembl	CDS	50204647	50204727	0	-	0	gene_id "ENSRNOG00000014518"; gene_version "8"; transcript_id "ENSRNOT00000095968"; transcript_version "2"; exon_number "17"; gene_name "Adam28"; gene_source "ensembl"; gene_biotype "protein_coding"; transcript_name "Adam28-201"; transcript_source "ensembl"; transcript_biotype "protein_coding"; protein_id "ENSRNOP00000076864"; protein_version "2";
15	ensembl	exon	50204647	50204727	0	-	.	gene_id "ENSRNOG00000014518"; gene_version "8"; transcript_id "ENSRNOT00000100444"; transcript_version "2"; exon_number "17"; gene_name "Adam28"; gene_source "ensembl"; gene_biotype "protein_coding"; transcript_name "Adam28-203"; transcript_source "ensembl"; transcript_biotype "protein_coding"; exon_id "ENSRNOE00000141273"; exon_version "1";
15	ensembl	CDS	50204647	50204727	0	-	0	gene_id "ENSRNOG00000014518"; gene_version "8"; transcript_id "ENSRNOT00000100444"; transcript_version "2"; exon_number "17"; gene_name "Adam28"; gene_source "ensembl"; gene_biotype "protein_coding"; transcript_name "Adam28-203"; transcript_source "ensembl"; transcript_biotype "protein_coding"; protein_id "ENSRNOP00000085690"; protein_version "2";
15	ensembl	exon	50204647	50204727	0	-	.	gene_id "ENSRNOG00000014518"; gene_version "8"; transcript_id "ENSRNOT00000134510"; transcript_version "1"; exon_number "17"; gene_name "Adam28"; gene_source "ensembl"; gene_biotype "protein_coding"; transcript_name "Adam28-205"; transcript_source "ensembl"; transcript_biotype "protein_coding"; exon_id "ENSRNOE00000141273"; exon_version "1";
15	ensembl	CDS	50204647	50204727	0	-	0	gene_id "ENSRNOG00000014518"; gene_version "8"; transcript_id "ENSRNOT00000134510"; transcript_version "1"; exon_number "17"; gene_name "Adam28"; gene_source "ensembl"; gene_biotype "protein_coding"; transcript_name "Adam28-205"; transcript_source "ensembl"; transcript_biotype "protein_coding"; protein_id "ENSRNOP00000111009"; protein_version "1";
15	ensembl	exon	50204647	50204727	0	-	.	gene_id "ENSRNOG00000014518"; gene_version "8"; transcript_id "ENSRNOT00000108701"; transcript_version "2"; exon_number "17"; gene_name "Adam28"; gene_source "ensembl"; gene_biotype "protein_coding"; transcript_name "Adam28-204"; transcript_source "ensembl"; transcript_biotype "protein_coding"; exon_id "ENSRNOE00000141273"; exon_version "1";
15	ensembl	CDS	50204647	50204727	0	-	0	gene_id "ENSRNOG00000014518"; gene_version "8"; transcript_id "ENSRNOT00000108701"; transcript_version "2"; exon_number "17"; gene_name "Adam28"; gene_source "ensembl"; gene_biotype "protein_coding"; transcript_name "Adam28-204"; transcript_source "ensembl"; transcript_biotype "protein_coding"; protein_id "ENSRNOP00000082733"; protein_version "2";
15	ENSEMBL114_rn	exon	50204647	50204727	0.848968401969664	-	.	gene_id "ENSRNOG00000014518"; transcript_id "ENSRNOG00000014518_tx_10"; exon_id "15_50204647_50204727_-"; exonnum "9"; txlen "1614";
15	ENSEMBL114_rn	exon	50204647	50204727	0.840649361683434	-	.	gene_id "ENSRNOG00000014518"; transcript_id "ENSRNOG00000014518_tx_11"; exon_id "15_50204647_50204727_-"; exonnum "9"; txlen "1998";
15	ENSEMBL114_rn	exon	50204647	50204727	0.840649361683434	-	.	gene_id "ENSRNOG00000014518"; transcript_id "ENSRNOG00000014518_tx_12"; exon_id "15_50204647_50204727_-"; exonnum "9"; txlen "2002";
15	ENSEMBL114_rn	exon	50204647	50204727	0.00684985025896855	-	.	gene_id "ENSRNOG00000014518"; transcript_id "ENSRNOG00000014518_tx_14"; exon_id "15_50204647_50204727_-"; exonnum "17"; txlen "2962";
15	ENSEMBL114_rn	exon	50204647	50204727	9.96451672234269	-	.	gene_id "ENSRNOG00000014518"; transcript_id "ENSRNOG00000014518_tx_2"; exon_id "15_50204647_50204727_-"; exonnum "17"; txlen "2429";
15	ENSEMBL114_rn	exon	50204647	50204727	8.91938544252348	-	.	gene_id "ENSRNOG00000014518"; transcript_id "ENSRNOG00000014518_tx_3"; exon_id "15_50204647_50204727_-"; exonnum "17"; txlen "2817";
15	ENSEMBL114_rn	exon	50204647	50204727	1.65172020254301	-	.	gene_id "ENSRNOG00000014518"; transcript_id "ENSRNOG00000014518_tx_5"; exon_id "15_50204647_50204727_-"; exonnum "16"; txlen "2353";
15	ENSEMBL114_rn	exon	50204647	50204727	1.59447138616174	-	.	gene_id "ENSRNOG00000014518"; transcript_id "ENSRNOG00000014518_tx_7"; exon_id "15_50204647_50204727_-"; exonnum "16"; txlen "2357";
15	ENSEMBL114_rn	exon	50204647	50204727	1.59447138616174	-	.	gene_id "ENSRNOG00000014518"; transcript_id "ENSRNOG00000014518_tx_8"; exon_id "15_50204647_50204727_-"; exonnum "16"; txlen "2745";
15	ENSEMBL114_rn	exon	50204647	50204727	0.848968401969664	-	.	gene_id "ENSRNOG00000014518"; transcript_id "ENSRNOG00000014518_tx_9"; exon_id "15_50204647_50204727_-"; exonnum "9"; txlen "1610";
15	ensembl	exon	50207680	50207839	0	-	.	gene_id "ENSRNOG00000014518"; gene_version "8"; transcript_id "ENSRNOT00000100145"; transcript_version "2"; exon_number "16"; gene_name "Adam28"; gene_source "ensembl"; gene_biotype "protein_coding"; transcript_name "Adam28-202"; transcript_source "ensembl"; transcript_biotype "protein_coding"; exon_id "ENSRNOE00000141136"; exon_version "1"; tag "Ensembl_canonical";
15	ensembl	CDS	50207680	50207839	0	-	1	gene_id "ENSRNOG00000014518"; gene_version "8"; transcript_id "ENSRNOT00000100145"; transcript_version "2"; exon_number "16"; gene_name "Adam28"; gene_source "ensembl"; gene_biotype "protein_coding"; transcript_name "Adam28-202"; transcript_source "ensembl"; transcript_biotype "protein_coding"; protein_id "ENSRNOP00000085903"; protein_version "2"; tag "Ensembl_canonical";
15	ensembl	exon	50207680	50207839	0	-	.	gene_id "ENSRNOG00000014518"; gene_version "8"; transcript_id "ENSRNOT00000095968"; transcript_version "2"; exon_number "16"; gene_name "Adam28"; gene_source "ensembl"; gene_biotype "protein_coding"; transcript_name "Adam28-201"; transcript_source "ensembl"; transcript_biotype "protein_coding"; exon_id "ENSRNOE00000141136"; exon_version "1";
15	ensembl	CDS	50207680	50207839	0	-	1	gene_id "ENSRNOG00000014518"; gene_version "8"; transcript_id "ENSRNOT00000095968"; transcript_version "2"; exon_number "16"; gene_name "Adam28"; gene_source "ensembl"; gene_biotype "protein_coding"; transcript_name "Adam28-201"; transcript_source "ensembl"; transcript_biotype "protein_coding"; protein_id "ENSRNOP00000076864"; protein_version "2";
15	ensembl	exon	50207680	50207839	0	-	.	gene_id "ENSRNOG00000014518"; gene_version "8"; transcript_id "ENSRNOT00000100444"; transcript_version "2"; exon_number "16"; gene_name "Adam28"; gene_source "ensembl"; gene_biotype "protein_coding"; transcript_name "Adam28-203"; transcript_source "ensembl"; transcript_biotype "protein_coding"; exon_id "ENSRNOE00000141136"; exon_version "1";
15	ensembl	CDS	50207680	50207839	0	-	1	gene_id "ENSRNOG00000014518"; gene_version "8"; transcript_id "ENSRNOT00000100444"; transcript_version "2"; exon_number "16"; gene_name "Adam28"; gene_source "ensembl"; gene_biotype "protein_coding"; transcript_name "Adam28-203"; transcript_source "ensembl"; transcript_biotype "protein_coding"; protein_id "ENSRNOP00000085690"; protein_version "2";
15	ensembl	exon	50207680	50207839	0	-	.	gene_id "ENSRNOG00000014518"; gene_version "8"; transcript_id "ENSRNOT00000134510"; transcript_version "1"; exon_number "16"; gene_name "Adam28"; gene_source "ensembl"; gene_biotype "protein_coding"; transcript_name "Adam28-205"; transcript_source "ensembl"; transcript_biotype "protein_coding"; exon_id "ENSRNOE00000141136"; exon_version "1";
15	ensembl	CDS	50207680	50207839	0	-	1	gene_id "ENSRNOG00000014518"; gene_version "8"; transcript_id "ENSRNOT00000134510"; transcript_version "1"; exon_number "16"; gene_name "Adam28"; gene_source "ensembl"; gene_biotype "protein_coding"; transcript_name "Adam28-205"; transcript_source "ensembl"; transcript_biotype "protein_coding"; protein_id "ENSRNOP00000111009"; protein_version "1";
15	ensembl	exon	50207680	50207839	0	-	.	gene_id "ENSRNOG00000014518"; gene_version "8"; transcript_id "ENSRNOT00000108701"; transcript_version "2"; exon_number "16"; gene_name "Adam28"; gene_source "ensembl"; gene_biotype "protein_coding"; transcript_name "Adam28-204"; transcript_source "ensembl"; transcript_biotype "protein_coding"; exon_id "ENSRNOE00000141136"; exon_version "1";
15	ensembl	CDS	50207680	50207839	0	-	1	gene_id "ENSRNOG00000014518"; gene_version "8"; transcript_id "ENSRNOT00000108701"; transcript_version "2"; exon_number "16"; gene_name "Adam28"; gene_source "ensembl"; gene_biotype "protein_coding"; transcript_name "Adam28-204"; transcript_source "ensembl"; transcript_biotype "protein_coding"; protein_id "ENSRNOP00000082733"; protein_version "2";
15	ENSEMBL114_rn	exon	50207680	50207839	0.848968401969664	-	.	gene_id "ENSRNOG00000014518"; transcript_id "ENSRNOG00000014518_tx_10"; exon_id "15_50207680_50207839_-"; exonnum "8"; txlen "1614";
15	ENSEMBL114_rn	exon	50207680	50207839	0.840649361683434	-	.	gene_id "ENSRNOG00000014518"; transcript_id "ENSRNOG00000014518_tx_11"; exon_id "15_50207680_50207839_-"; exonnum "8"; txlen "1998";
15	ENSEMBL114_rn	exon	50207680	50207839	0.840649361683434	-	.	gene_id "ENSRNOG00000014518"; transcript_id "ENSRNOG00000014518_tx_12"; exon_id "15_50207680_50207839_-"; exonnum "8"; txlen "2002";
15	ENSEMBL114_rn	exon	50207680	50207839	0.00684985025896855	-	.	gene_id "ENSRNOG00000014518"; transcript_id "ENSRNOG00000014518_tx_14"; exon_id "15_50207680_50207839_-"; exonnum "16"; txlen "2962";
15	ENSEMBL114_rn	exon	50207680	50207839	9.96451672234269	-	.	gene_id "ENSRNOG00000014518"; transcript_id "ENSRNOG00000014518_tx_2"; exon_id "15_50207680_50207839_-"; exonnum "16"; txlen "2429";
15	ENSEMBL114_rn	exon	50207680	50207839	8.91938544252348	-	.	gene_id "ENSRNOG00000014518"; transcript_id "ENSRNOG00000014518_tx_3"; exon_id "15_50207680_50207839_-"; exonnum "16"; txlen "2817";
15	ENSEMBL114_rn	exon	50207680	50207839	1.65172020254301	-	.	gene_id "ENSRNOG00000014518"; transcript_id "ENSRNOG00000014518_tx_5"; exon_id "15_50207680_50207839_-"; exonnum "15"; txlen "2353";
15	ENSEMBL114_rn	exon	50207680	50207839	1.59447138616174	-	.	gene_id "ENSRNOG00000014518"; transcript_id "ENSRNOG00000014518_tx_7"; exon_id "15_50207680_50207839_-"; exonnum "15"; txlen "2357";
15	ENSEMBL114_rn	exon	50207680	50207839	1.59447138616174	-	.	gene_id "ENSRNOG00000014518"; transcript_id "ENSRNOG00000014518_tx_8"; exon_id "15_50207680_50207839_-"; exonnum "15"; txlen "2745";
15	ENSEMBL114_rn	exon	50207680	50207839	0.848968401969664	-	.	gene_id "ENSRNOG00000014518"; transcript_id "ENSRNOG00000014518_tx_9"; exon_id "15_50207680_50207839_-"; exonnum "8"; txlen "1610";
15	ensembl	exon	50210074	50210176	0	-	.	gene_id "ENSRNOG00000014518"; gene_version "8"; transcript_id "ENSRNOT00000100145"; transcript_version "2"; exon_number "15"; gene_name "Adam28"; gene_source "ensembl"; gene_biotype "protein_coding"; transcript_name "Adam28-202"; transcript_source "ensembl"; transcript_biotype "protein_coding"; exon_id "ENSRNOE00000140985"; exon_version "1"; tag "Ensembl_canonical";
15	ensembl	CDS	50210074	50210176	0	-	2	gene_id "ENSRNOG00000014518"; gene_version "8"; transcript_id "ENSRNOT00000100145"; transcript_version "2"; exon_number "15"; gene_name "Adam28"; gene_source "ensembl"; gene_biotype "protein_coding"; transcript_name "Adam28-202"; transcript_source "ensembl"; transcript_biotype "protein_coding"; protein_id "ENSRNOP00000085903"; protein_version "2"; tag "Ensembl_canonical";
15	ensembl	exon	50210074	50210176	0	-	.	gene_id "ENSRNOG00000014518"; gene_version "8"; transcript_id "ENSRNOT00000095968"; transcript_version "2"; exon_number "15"; gene_name "Adam28"; gene_source "ensembl"; gene_biotype "protein_coding"; transcript_name "Adam28-201"; transcript_source "ensembl"; transcript_biotype "protein_coding"; exon_id "ENSRNOE00000140985"; exon_version "1";
15	ensembl	CDS	50210074	50210176	0	-	2	gene_id "ENSRNOG00000014518"; gene_version "8"; transcript_id "ENSRNOT00000095968"; transcript_version "2"; exon_number "15"; gene_name "Adam28"; gene_source "ensembl"; gene_biotype "protein_coding"; transcript_name "Adam28-201"; transcript_source "ensembl"; transcript_biotype "protein_coding"; protein_id "ENSRNOP00000076864"; protein_version "2";
15	ensembl	exon	50210074	50210176	0	-	.	gene_id "ENSRNOG00000014518"; gene_version "8"; transcript_id "ENSRNOT00000100444"; transcript_version "2"; exon_number "15"; gene_name "Adam28"; gene_source "ensembl"; gene_biotype "protein_coding"; transcript_name "Adam28-203"; transcript_source "ensembl"; transcript_biotype "protein_coding"; exon_id "ENSRNOE00000140985"; exon_version "1";
15	ensembl	CDS	50210074	50210176	0	-	2	gene_id "ENSRNOG00000014518"; gene_version "8"; transcript_id "ENSRNOT00000100444"; transcript_version "2"; exon_number "15"; gene_name "Adam28"; gene_source "ensembl"; gene_biotype "protein_coding"; transcript_name "Adam28-203"; transcript_source "ensembl"; transcript_biotype "protein_coding"; protein_id "ENSRNOP00000085690"; protein_version "2";
15	ensembl	exon	50210074	50210176	0	-	.	gene_id "ENSRNOG00000014518"; gene_version "8"; transcript_id "ENSRNOT00000134510"; transcript_version "1"; exon_number "15"; gene_name "Adam28"; gene_source "ensembl"; gene_biotype "protein_coding"; transcript_name "Adam28-205"; transcript_source "ensembl"; transcript_biotype "protein_coding"; exon_id "ENSRNOE00000140985"; exon_version "1";
15	ensembl	CDS	50210074	50210176	0	-	2	gene_id "ENSRNOG00000014518"; gene_version "8"; transcript_id "ENSRNOT00000134510"; transcript_version "1"; exon_number "15"; gene_name "Adam28"; gene_source "ensembl"; gene_biotype "protein_coding"; transcript_name "Adam28-205"; transcript_source "ensembl"; transcript_biotype "protein_coding"; protein_id "ENSRNOP00000111009"; protein_version "1";
15	ensembl	exon	50210074	50210176	0	-	.	gene_id "ENSRNOG00000014518"; gene_version "8"; transcript_id "ENSRNOT00000108701"; transcript_version "2"; exon_number "15"; gene_name "Adam28"; gene_source "ensembl"; gene_biotype "protein_coding"; transcript_name "Adam28-204"; transcript_source "ensembl"; transcript_biotype "protein_coding"; exon_id "ENSRNOE00000140985"; exon_version "1";
15	ensembl	CDS	50210074	50210176	0	-	2	gene_id "ENSRNOG00000014518"; gene_version "8"; transcript_id "ENSRNOT00000108701"; transcript_version "2"; exon_number "15"; gene_name "Adam28"; gene_source "ensembl"; gene_biotype "protein_coding"; transcript_name "Adam28-204"; transcript_source "ensembl"; transcript_biotype "protein_coding"; protein_id "ENSRNOP00000082733"; protein_version "2";
15	ENSEMBL114_rn	exon	50210074	50210176	0.848968401969664	-	.	gene_id "ENSRNOG00000014518"; transcript_id "ENSRNOG00000014518_tx_10"; exon_id "15_50210074_50210176_-"; exonnum "7"; txlen "1614";
15	ENSEMBL114_rn	exon	50210074	50210176	0.840649361683434	-	.	gene_id "ENSRNOG00000014518"; transcript_id "ENSRNOG00000014518_tx_11"; exon_id "15_50210074_50210176_-"; exonnum "7"; txlen "1998";
15	ENSEMBL114_rn	exon	50210074	50210176	0.840649361683434	-	.	gene_id "ENSRNOG00000014518"; transcript_id "ENSRNOG00000014518_tx_12"; exon_id "15_50210074_50210176_-"; exonnum "7"; txlen "2002";
15	ENSEMBL114_rn	exon	50210074	50210176	0.00684985025896855	-	.	gene_id "ENSRNOG00000014518"; transcript_id "ENSRNOG00000014518_tx_14"; exon_id "15_50210074_50210176_-"; exonnum "15"; txlen "2962";
15	ENSEMBL114_rn	exon	50210074	50210176	9.96451672234269	-	.	gene_id "ENSRNOG00000014518"; transcript_id "ENSRNOG00000014518_tx_2"; exon_id "15_50210074_50210176_-"; exonnum "15"; txlen "2429";
15	ENSEMBL114_rn	exon	50210074	50210176	8.91938544252348	-	.	gene_id "ENSRNOG00000014518"; transcript_id "ENSRNOG00000014518_tx_3"; exon_id "15_50210074_50210176_-"; exonnum "15"; txlen "2817";
15	ENSEMBL114_rn	exon	50210074	50210176	1.65172020254301	-	.	gene_id "ENSRNOG00000014518"; transcript_id "ENSRNOG00000014518_tx_5"; exon_id "15_50210074_50210176_-"; exonnum "14"; txlen "2353";
15	ENSEMBL114_rn	exon	50210074	50210176	1.59447138616174	-	.	gene_id "ENSRNOG00000014518"; transcript_id "ENSRNOG00000014518_tx_7"; exon_id "15_50210074_50210176_-"; exonnum "14"; txlen "2357";
15	ENSEMBL114_rn	exon	50210074	50210176	1.59447138616174	-	.	gene_id "ENSRNOG00000014518"; transcript_id "ENSRNOG00000014518_tx_8"; exon_id "15_50210074_50210176_-"; exonnum "14"; txlen "2745";
15	ENSEMBL114_rn	exon	50210074	50210176	0.848968401969664	-	.	gene_id "ENSRNOG00000014518"; transcript_id "ENSRNOG00000014518_tx_9"; exon_id "15_50210074_50210176_-"; exonnum "7"; txlen "1610";
15	ensembl	exon	50217115	50217310	0	-	.	gene_id "ENSRNOG00000014518"; gene_version "8"; transcript_id "ENSRNOT00000100145"; transcript_version "2"; exon_number "14"; gene_name "Adam28"; gene_source "ensembl"; gene_biotype "protein_coding"; transcript_name "Adam28-202"; transcript_source "ensembl"; transcript_biotype "protein_coding"; exon_id "ENSRNOE00000140798"; exon_version "1"; tag "Ensembl_canonical";
15	ensembl	CDS	50217115	50217310	0	-	0	gene_id "ENSRNOG00000014518"; gene_version "8"; transcript_id "ENSRNOT00000100145"; transcript_version "2"; exon_number "14"; gene_name "Adam28"; gene_source "ensembl"; gene_biotype "protein_coding"; transcript_name "Adam28-202"; transcript_source "ensembl"; transcript_biotype "protein_coding"; protein_id "ENSRNOP00000085903"; protein_version "2"; tag "Ensembl_canonical";
15	ensembl	exon	50217115	50217310	0	-	.	gene_id "ENSRNOG00000014518"; gene_version "8"; transcript_id "ENSRNOT00000095968"; transcript_version "2"; exon_number "14"; gene_name "Adam28"; gene_source "ensembl"; gene_biotype "protein_coding"; transcript_name "Adam28-201"; transcript_source "ensembl"; transcript_biotype "protein_coding"; exon_id "ENSRNOE00000140798"; exon_version "1";
15	ensembl	CDS	50217115	50217310	0	-	0	gene_id "ENSRNOG00000014518"; gene_version "8"; transcript_id "ENSRNOT00000095968"; transcript_version "2"; exon_number "14"; gene_name "Adam28"; gene_source "ensembl"; gene_biotype "protein_coding"; transcript_name "Adam28-201"; transcript_source "ensembl"; transcript_biotype "protein_coding"; protein_id "ENSRNOP00000076864"; protein_version "2";
15	ensembl	exon	50217115	50217310	0	-	.	gene_id "ENSRNOG00000014518"; gene_version "8"; transcript_id "ENSRNOT00000100444"; transcript_version "2"; exon_number "14"; gene_name "Adam28"; gene_source "ensembl"; gene_biotype "protein_coding"; transcript_name "Adam28-203"; transcript_source "ensembl"; transcript_biotype "protein_coding"; exon_id "ENSRNOE00000140798"; exon_version "1";
15	ensembl	CDS	50217115	50217310	0	-	0	gene_id "ENSRNOG00000014518"; gene_version "8"; transcript_id "ENSRNOT00000100444"; transcript_version "2"; exon_number "14"; gene_name "Adam28"; gene_source "ensembl"; gene_biotype "protein_coding"; transcript_name "Adam28-203"; transcript_source "ensembl"; transcript_biotype "protein_coding"; protein_id "ENSRNOP00000085690"; protein_version "2";
15	ensembl	exon	50217115	50217310	0	-	.	gene_id "ENSRNOG00000014518"; gene_version "8"; transcript_id "ENSRNOT00000134510"; transcript_version "1"; exon_number "14"; gene_name "Adam28"; gene_source "ensembl"; gene_biotype "protein_coding"; transcript_name "Adam28-205"; transcript_source "ensembl"; transcript_biotype "protein_coding"; exon_id "ENSRNOE00000140798"; exon_version "1";
15	ensembl	CDS	50217115	50217310	0	-	0	gene_id "ENSRNOG00000014518"; gene_version "8"; transcript_id "ENSRNOT00000134510"; transcript_version "1"; exon_number "14"; gene_name "Adam28"; gene_source "ensembl"; gene_biotype "protein_coding"; transcript_name "Adam28-205"; transcript_source "ensembl"; transcript_biotype "protein_coding"; protein_id "ENSRNOP00000111009"; protein_version "1";
15	ensembl	exon	50217115	50217310	0	-	.	gene_id "ENSRNOG00000014518"; gene_version "8"; transcript_id "ENSRNOT00000108701"; transcript_version "2"; exon_number "14"; gene_name "Adam28"; gene_source "ensembl"; gene_biotype "protein_coding"; transcript_name "Adam28-204"; transcript_source "ensembl"; transcript_biotype "protein_coding"; exon_id "ENSRNOE00000140798"; exon_version "1";
15	ensembl	CDS	50217115	50217310	0	-	0	gene_id "ENSRNOG00000014518"; gene_version "8"; transcript_id "ENSRNOT00000108701"; transcript_version "2"; exon_number "14"; gene_name "Adam28"; gene_source "ensembl"; gene_biotype "protein_coding"; transcript_name "Adam28-204"; transcript_source "ensembl"; transcript_biotype "protein_coding"; protein_id "ENSRNOP00000082733"; protein_version "2";
15	ENSEMBL114_rn	exon	50217115	50217310	0.848968401969664	-	.	gene_id "ENSRNOG00000014518"; transcript_id "ENSRNOG00000014518_tx_10"; exon_id "15_50217115_50217310_-"; exonnum "6"; txlen "1614";
15	ENSEMBL114_rn	exon	50217115	50217310	0.840649361683434	-	.	gene_id "ENSRNOG00000014518"; transcript_id "ENSRNOG00000014518_tx_11"; exon_id "15_50217115_50217310_-"; exonnum "6"; txlen "1998";
15	ENSEMBL114_rn	exon	50217115	50217310	0.840649361683434	-	.	gene_id "ENSRNOG00000014518"; transcript_id "ENSRNOG00000014518_tx_12"; exon_id "15_50217115_50217310_-"; exonnum "6"; txlen "2002";
15	ENSEMBL114_rn	exon	50217115	50217310	0.00684985025896855	-	.	gene_id "ENSRNOG00000014518"; transcript_id "ENSRNOG00000014518_tx_14"; exon_id "15_50217115_50217310_-"; exonnum "14"; txlen "2962";
15	ENSEMBL114_rn	exon	50217115	50217310	9.96451672234269	-	.	gene_id "ENSRNOG00000014518"; transcript_id "ENSRNOG00000014518_tx_2"; exon_id "15_50217115_50217310_-"; exonnum "14"; txlen "2429";
15	ENSEMBL114_rn	exon	50217115	50217310	8.91938544252348	-	.	gene_id "ENSRNOG00000014518"; transcript_id "ENSRNOG00000014518_tx_3"; exon_id "15_50217115_50217310_-"; exonnum "14"; txlen "2817";
15	ENSEMBL114_rn	exon	50217115	50217310	1.65172020254301	-	.	gene_id "ENSRNOG00000014518"; transcript_id "ENSRNOG00000014518_tx_5"; exon_id "15_50217115_50217310_-"; exonnum "13"; txlen "2353";
15	ENSEMBL114_rn	exon	50217115	50217310	1.59447138616174	-	.	gene_id "ENSRNOG00000014518"; transcript_id "ENSRNOG00000014518_tx_7"; exon_id "15_50217115_50217310_-"; exonnum "13"; txlen "2357";
15	ENSEMBL114_rn	exon	50217115	50217310	1.59447138616174	-	.	gene_id "ENSRNOG00000014518"; transcript_id "ENSRNOG00000014518_tx_8"; exon_id "15_50217115_50217310_-"; exonnum "13"; txlen "2745";
15	ENSEMBL114_rn	exon	50217115	50217310	0.848968401969664	-	.	gene_id "ENSRNOG00000014518"; transcript_id "ENSRNOG00000014518_tx_9"; exon_id "15_50217115_50217310_-"; exonnum "6"; txlen "1610";
15	ensembl	exon	50219381	50219470	0	-	.	gene_id "ENSRNOG00000014518"; gene_version "8"; transcript_id "ENSRNOT00000100145"; transcript_version "2"; exon_number "13"; gene_name "Adam28"; gene_source "ensembl"; gene_biotype "protein_coding"; transcript_name "Adam28-202"; transcript_source "ensembl"; transcript_biotype "protein_coding"; exon_id "ENSRNOE00000140551"; exon_version "1"; tag "Ensembl_canonical";
15	ensembl	CDS	50219381	50219470	0	-	0	gene_id "ENSRNOG00000014518"; gene_version "8"; transcript_id "ENSRNOT00000100145"; transcript_version "2"; exon_number "13"; gene_name "Adam28"; gene_source "ensembl"; gene_biotype "protein_coding"; transcript_name "Adam28-202"; transcript_source "ensembl"; transcript_biotype "protein_coding"; protein_id "ENSRNOP00000085903"; protein_version "2"; tag "Ensembl_canonical";
15	ensembl	exon	50219381	50219470	0	-	.	gene_id "ENSRNOG00000014518"; gene_version "8"; transcript_id "ENSRNOT00000095968"; transcript_version "2"; exon_number "13"; gene_name "Adam28"; gene_source "ensembl"; gene_biotype "protein_coding"; transcript_name "Adam28-201"; transcript_source "ensembl"; transcript_biotype "protein_coding"; exon_id "ENSRNOE00000140551"; exon_version "1";
15	ensembl	CDS	50219381	50219470	0	-	0	gene_id "ENSRNOG00000014518"; gene_version "8"; transcript_id "ENSRNOT00000095968"; transcript_version "2"; exon_number "13"; gene_name "Adam28"; gene_source "ensembl"; gene_biotype "protein_coding"; transcript_name "Adam28-201"; transcript_source "ensembl"; transcript_biotype "protein_coding"; protein_id "ENSRNOP00000076864"; protein_version "2";
15	ensembl	exon	50219381	50219470	0	-	.	gene_id "ENSRNOG00000014518"; gene_version "8"; transcript_id "ENSRNOT00000100444"; transcript_version "2"; exon_number "13"; gene_name "Adam28"; gene_source "ensembl"; gene_biotype "protein_coding"; transcript_name "Adam28-203"; transcript_source "ensembl"; transcript_biotype "protein_coding"; exon_id "ENSRNOE00000140551"; exon_version "1";
15	ensembl	CDS	50219381	50219470	0	-	0	gene_id "ENSRNOG00000014518"; gene_version "8"; transcript_id "ENSRNOT00000100444"; transcript_version "2"; exon_number "13"; gene_name "Adam28"; gene_source "ensembl"; gene_biotype "protein_coding"; transcript_name "Adam28-203"; transcript_source "ensembl"; transcript_biotype "protein_coding"; protein_id "ENSRNOP00000085690"; protein_version "2";
15	ensembl	exon	50219381	50219470	0	-	.	gene_id "ENSRNOG00000014518"; gene_version "8"; transcript_id "ENSRNOT00000134510"; transcript_version "1"; exon_number "13"; gene_name "Adam28"; gene_source "ensembl"; gene_biotype "protein_coding"; transcript_name "Adam28-205"; transcript_source "ensembl"; transcript_biotype "protein_coding"; exon_id "ENSRNOE00000140551"; exon_version "1";
15	ensembl	CDS	50219381	50219470	0	-	0	gene_id "ENSRNOG00000014518"; gene_version "8"; transcript_id "ENSRNOT00000134510"; transcript_version "1"; exon_number "13"; gene_name "Adam28"; gene_source "ensembl"; gene_biotype "protein_coding"; transcript_name "Adam28-205"; transcript_source "ensembl"; transcript_biotype "protein_coding"; protein_id "ENSRNOP00000111009"; protein_version "1";
15	ensembl	exon	50219381	50219470	0	-	.	gene_id "ENSRNOG00000014518"; gene_version "8"; transcript_id "ENSRNOT00000108701"; transcript_version "2"; exon_number "13"; gene_name "Adam28"; gene_source "ensembl"; gene_biotype "protein_coding"; transcript_name "Adam28-204"; transcript_source "ensembl"; transcript_biotype "protein_coding"; exon_id "ENSRNOE00000140551"; exon_version "1";
15	ensembl	CDS	50219381	50219470	0	-	0	gene_id "ENSRNOG00000014518"; gene_version "8"; transcript_id "ENSRNOT00000108701"; transcript_version "2"; exon_number "13"; gene_name "Adam28"; gene_source "ensembl"; gene_biotype "protein_coding"; transcript_name "Adam28-204"; transcript_source "ensembl"; transcript_biotype "protein_coding"; protein_id "ENSRNOP00000082733"; protein_version "2";
15	ENSEMBL114_rn	exon	50219381	50219470	0.848968401969664	-	.	gene_id "ENSRNOG00000014518"; transcript_id "ENSRNOG00000014518_tx_10"; exon_id "15_50219381_50219470_-"; exonnum "5"; txlen "1614";
15	ENSEMBL114_rn	exon	50219381	50219470	0.840649361683434	-	.	gene_id "ENSRNOG00000014518"; transcript_id "ENSRNOG00000014518_tx_11"; exon_id "15_50219381_50219470_-"; exonnum "5"; txlen "1998";
15	ENSEMBL114_rn	exon	50219381	50219470	0.840649361683434	-	.	gene_id "ENSRNOG00000014518"; transcript_id "ENSRNOG00000014518_tx_12"; exon_id "15_50219381_50219470_-"; exonnum "5"; txlen "2002";
15	ENSEMBL114_rn	exon	50219381	50219470	0.00684985025896855	-	.	gene_id "ENSRNOG00000014518"; transcript_id "ENSRNOG00000014518_tx_14"; exon_id "15_50219381_50219470_-"; exonnum "13"; txlen "2962";
15	ENSEMBL114_rn	exon	50219381	50219470	9.96451672234269	-	.	gene_id "ENSRNOG00000014518"; transcript_id "ENSRNOG00000014518_tx_2"; exon_id "15_50219381_50219470_-"; exonnum "13"; txlen "2429";
15	ENSEMBL114_rn	exon	50219381	50219470	8.91938544252348	-	.	gene_id "ENSRNOG00000014518"; transcript_id "ENSRNOG00000014518_tx_3"; exon_id "15_50219381_50219470_-"; exonnum "13"; txlen "2817";
15	ENSEMBL114_rn	exon	50219381	50219470	1.65172020254301	-	.	gene_id "ENSRNOG00000014518"; transcript_id "ENSRNOG00000014518_tx_5"; exon_id "15_50219381_50219470_-"; exonnum "12"; txlen "2353";
15	ENSEMBL114_rn	exon	50219381	50219470	1.59447138616174	-	.	gene_id "ENSRNOG00000014518"; transcript_id "ENSRNOG00000014518_tx_7"; exon_id "15_50219381_50219470_-"; exonnum "12"; txlen "2357";
15	ENSEMBL114_rn	exon	50219381	50219470	1.59447138616174	-	.	gene_id "ENSRNOG00000014518"; transcript_id "ENSRNOG00000014518_tx_8"; exon_id "15_50219381_50219470_-"; exonnum "12"; txlen "2745";
15	ENSEMBL114_rn	exon	50219381	50219470	0.848968401969664	-	.	gene_id "ENSRNOG00000014518"; transcript_id "ENSRNOG00000014518_tx_9"; exon_id "15_50219381_50219470_-"; exonnum "5"; txlen "1610";
15	ensembl	exon	50220853	50221030	0	-	.	gene_id "ENSRNOG00000014518"; gene_version "8"; transcript_id "ENSRNOT00000100145"; transcript_version "2"; exon_number "12"; gene_name "Adam28"; gene_source "ensembl"; gene_biotype "protein_coding"; transcript_name "Adam28-202"; transcript_source "ensembl"; transcript_biotype "protein_coding"; exon_id "ENSRNOE00000140411"; exon_version "1"; tag "Ensembl_canonical";
15	ensembl	CDS	50220853	50221030	0	-	1	gene_id "ENSRNOG00000014518"; gene_version "8"; transcript_id "ENSRNOT00000100145"; transcript_version "2"; exon_number "12"; gene_name "Adam28"; gene_source "ensembl"; gene_biotype "protein_coding"; transcript_name "Adam28-202"; transcript_source "ensembl"; transcript_biotype "protein_coding"; protein_id "ENSRNOP00000085903"; protein_version "2"; tag "Ensembl_canonical";
15	ensembl	exon	50220853	50221030	0	-	.	gene_id "ENSRNOG00000014518"; gene_version "8"; transcript_id "ENSRNOT00000095968"; transcript_version "2"; exon_number "12"; gene_name "Adam28"; gene_source "ensembl"; gene_biotype "protein_coding"; transcript_name "Adam28-201"; transcript_source "ensembl"; transcript_biotype "protein_coding"; exon_id "ENSRNOE00000140411"; exon_version "1";
15	ensembl	CDS	50220853	50221030	0	-	1	gene_id "ENSRNOG00000014518"; gene_version "8"; transcript_id "ENSRNOT00000095968"; transcript_version "2"; exon_number "12"; gene_name "Adam28"; gene_source "ensembl"; gene_biotype "protein_coding"; transcript_name "Adam28-201"; transcript_source "ensembl"; transcript_biotype "protein_coding"; protein_id "ENSRNOP00000076864"; protein_version "2";
15	ensembl	exon	50220853	50221030	0	-	.	gene_id "ENSRNOG00000014518"; gene_version "8"; transcript_id "ENSRNOT00000100444"; transcript_version "2"; exon_number "12"; gene_name "Adam28"; gene_source "ensembl"; gene_biotype "protein_coding"; transcript_name "Adam28-203"; transcript_source "ensembl"; transcript_biotype "protein_coding"; exon_id "ENSRNOE00000140411"; exon_version "1";
15	ensembl	CDS	50220853	50221030	0	-	1	gene_id "ENSRNOG00000014518"; gene_version "8"; transcript_id "ENSRNOT00000100444"; transcript_version "2"; exon_number "12"; gene_name "Adam28"; gene_source "ensembl"; gene_biotype "protein_coding"; transcript_name "Adam28-203"; transcript_source "ensembl"; transcript_biotype "protein_coding"; protein_id "ENSRNOP00000085690"; protein_version "2";
15	ensembl	exon	50220853	50221030	0	-	.	gene_id "ENSRNOG00000014518"; gene_version "8"; transcript_id "ENSRNOT00000134510"; transcript_version "1"; exon_number "12"; gene_name "Adam28"; gene_source "ensembl"; gene_biotype "protein_coding"; transcript_name "Adam28-205"; transcript_source "ensembl"; transcript_biotype "protein_coding"; exon_id "ENSRNOE00000140411"; exon_version "1";
15	ensembl	CDS	50220853	50221030	0	-	1	gene_id "ENSRNOG00000014518"; gene_version "8"; transcript_id "ENSRNOT00000134510"; transcript_version "1"; exon_number "12"; gene_name "Adam28"; gene_source "ensembl"; gene_biotype "protein_coding"; transcript_name "Adam28-205"; transcript_source "ensembl"; transcript_biotype "protein_coding"; protein_id "ENSRNOP00000111009"; protein_version "1";
15	ensembl	exon	50220853	50221030	0	-	.	gene_id "ENSRNOG00000014518"; gene_version "8"; transcript_id "ENSRNOT00000108701"; transcript_version "2"; exon_number "12"; gene_name "Adam28"; gene_source "ensembl"; gene_biotype "protein_coding"; transcript_name "Adam28-204"; transcript_source "ensembl"; transcript_biotype "protein_coding"; exon_id "ENSRNOE00000140411"; exon_version "1";
15	ensembl	CDS	50220853	50221030	0	-	1	gene_id "ENSRNOG00000014518"; gene_version "8"; transcript_id "ENSRNOT00000108701"; transcript_version "2"; exon_number "12"; gene_name "Adam28"; gene_source "ensembl"; gene_biotype "protein_coding"; transcript_name "Adam28-204"; transcript_source "ensembl"; transcript_biotype "protein_coding"; protein_id "ENSRNOP00000082733"; protein_version "2";
15	ENSEMBL114_rn	exon	50220853	50221030	0.848968401969664	-	.	gene_id "ENSRNOG00000014518"; transcript_id "ENSRNOG00000014518_tx_10"; exon_id "15_50220853_50221030_-"; exonnum "4"; txlen "1614";
15	ENSEMBL114_rn	exon	50220853	50221030	0.840649361683434	-	.	gene_id "ENSRNOG00000014518"; transcript_id "ENSRNOG00000014518_tx_11"; exon_id "15_50220853_50221030_-"; exonnum "4"; txlen "1998";
15	ENSEMBL114_rn	exon	50220853	50221030	0.840649361683434	-	.	gene_id "ENSRNOG00000014518"; transcript_id "ENSRNOG00000014518_tx_12"; exon_id "15_50220853_50221030_-"; exonnum "4"; txlen "2002";
15	ENSEMBL114_rn	exon	50220853	50221030	0.00684985025896855	-	.	gene_id "ENSRNOG00000014518"; transcript_id "ENSRNOG00000014518_tx_14"; exon_id "15_50220853_50221030_-"; exonnum "12"; txlen "2962";
15	ENSEMBL114_rn	exon	50220853	50221030	9.96451672234269	-	.	gene_id "ENSRNOG00000014518"; transcript_id "ENSRNOG00000014518_tx_2"; exon_id "15_50220853_50221030_-"; exonnum "12"; txlen "2429";
15	ENSEMBL114_rn	exon	50220853	50221030	8.91938544252348	-	.	gene_id "ENSRNOG00000014518"; transcript_id "ENSRNOG00000014518_tx_3"; exon_id "15_50220853_50221030_-"; exonnum "12"; txlen "2817";
15	ENSEMBL114_rn	exon	50220853	50221030	1.65172020254301	-	.	gene_id "ENSRNOG00000014518"; transcript_id "ENSRNOG00000014518_tx_5"; exon_id "15_50220853_50221030_-"; exonnum "11"; txlen "2353";
15	ENSEMBL114_rn	exon	50220853	50221030	1.59447138616174	-	.	gene_id "ENSRNOG00000014518"; transcript_id "ENSRNOG00000014518_tx_7"; exon_id "15_50220853_50221030_-"; exonnum "11"; txlen "2357";
15	ENSEMBL114_rn	exon	50220853	50221030	1.59447138616174	-	.	gene_id "ENSRNOG00000014518"; transcript_id "ENSRNOG00000014518_tx_8"; exon_id "15_50220853_50221030_-"; exonnum "11"; txlen "2745";
15	ENSEMBL114_rn	exon	50220853	50221030	0.848968401969664	-	.	gene_id "ENSRNOG00000014518"; transcript_id "ENSRNOG00000014518_tx_9"; exon_id "15_50220853_50221030_-"; exonnum "4"; txlen "1610";
15	ensembl	exon	50230012	50230142	0	-	.	gene_id "ENSRNOG00000014518"; gene_version "8"; transcript_id "ENSRNOT00000100145"; transcript_version "2"; exon_number "11"; gene_name "Adam28"; gene_source "ensembl"; gene_biotype "protein_coding"; transcript_name "Adam28-202"; transcript_source "ensembl"; transcript_biotype "protein_coding"; exon_id "ENSRNOE00000140276"; exon_version "1"; tag "Ensembl_canonical";
15	ensembl	CDS	50230012	50230142	0	-	0	gene_id "ENSRNOG00000014518"; gene_version "8"; transcript_id "ENSRNOT00000100145"; transcript_version "2"; exon_number "11"; gene_name "Adam28"; gene_source "ensembl"; gene_biotype "protein_coding"; transcript_name "Adam28-202"; transcript_source "ensembl"; transcript_biotype "protein_coding"; protein_id "ENSRNOP00000085903"; protein_version "2"; tag "Ensembl_canonical";
15	ensembl	exon	50230012	50230142	0	-	.	gene_id "ENSRNOG00000014518"; gene_version "8"; transcript_id "ENSRNOT00000095968"; transcript_version "2"; exon_number "11"; gene_name "Adam28"; gene_source "ensembl"; gene_biotype "protein_coding"; transcript_name "Adam28-201"; transcript_source "ensembl"; transcript_biotype "protein_coding"; exon_id "ENSRNOE00000140276"; exon_version "1";
15	ensembl	CDS	50230012	50230142	0	-	0	gene_id "ENSRNOG00000014518"; gene_version "8"; transcript_id "ENSRNOT00000095968"; transcript_version "2"; exon_number "11"; gene_name "Adam28"; gene_source "ensembl"; gene_biotype "protein_coding"; transcript_name "Adam28-201"; transcript_source "ensembl"; transcript_biotype "protein_coding"; protein_id "ENSRNOP00000076864"; protein_version "2";
15	ensembl	exon	50230012	50230142	0	-	.	gene_id "ENSRNOG00000014518"; gene_version "8"; transcript_id "ENSRNOT00000100444"; transcript_version "2"; exon_number "11"; gene_name "Adam28"; gene_source "ensembl"; gene_biotype "protein_coding"; transcript_name "Adam28-203"; transcript_source "ensembl"; transcript_biotype "protein_coding"; exon_id "ENSRNOE00000140276"; exon_version "1";
15	ensembl	CDS	50230012	50230142	0	-	0	gene_id "ENSRNOG00000014518"; gene_version "8"; transcript_id "ENSRNOT00000100444"; transcript_version "2"; exon_number "11"; gene_name "Adam28"; gene_source "ensembl"; gene_biotype "protein_coding"; transcript_name "Adam28-203"; transcript_source "ensembl"; transcript_biotype "protein_coding"; protein_id "ENSRNOP00000085690"; protein_version "2";
15	ensembl	exon	50230012	50230142	0	-	.	gene_id "ENSRNOG00000014518"; gene_version "8"; transcript_id "ENSRNOT00000134510"; transcript_version "1"; exon_number "11"; gene_name "Adam28"; gene_source "ensembl"; gene_biotype "protein_coding"; transcript_name "Adam28-205"; transcript_source "ensembl"; transcript_biotype "protein_coding"; exon_id "ENSRNOE00000140276"; exon_version "1";
15	ensembl	CDS	50230012	50230142	0	-	0	gene_id "ENSRNOG00000014518"; gene_version "8"; transcript_id "ENSRNOT00000134510"; transcript_version "1"; exon_number "11"; gene_name "Adam28"; gene_source "ensembl"; gene_biotype "protein_coding"; transcript_name "Adam28-205"; transcript_source "ensembl"; transcript_biotype "protein_coding"; protein_id "ENSRNOP00000111009"; protein_version "1";
15	ensembl	exon	50230012	50230142	0	-	.	gene_id "ENSRNOG00000014518"; gene_version "8"; transcript_id "ENSRNOT00000108701"; transcript_version "2"; exon_number "11"; gene_name "Adam28"; gene_source "ensembl"; gene_biotype "protein_coding"; transcript_name "Adam28-204"; transcript_source "ensembl"; transcript_biotype "protein_coding"; exon_id "ENSRNOE00000140276"; exon_version "1";
15	ensembl	CDS	50230012	50230142	0	-	0	gene_id "ENSRNOG00000014518"; gene_version "8"; transcript_id "ENSRNOT00000108701"; transcript_version "2"; exon_number "11"; gene_name "Adam28"; gene_source "ensembl"; gene_biotype "protein_coding"; transcript_name "Adam28-204"; transcript_source "ensembl"; transcript_biotype "protein_coding"; protein_id "ENSRNOP00000082733"; protein_version "2";
15	ENSEMBL114_rn	exon	50230012	50230142	0.848968401969664	-	.	gene_id "ENSRNOG00000014518"; transcript_id "ENSRNOG00000014518_tx_10"; exon_id "15_50230012_50230142_-"; exonnum "3"; txlen "1614";
15	ENSEMBL114_rn	exon	50230012	50230142	0.840649361683434	-	.	gene_id "ENSRNOG00000014518"; transcript_id "ENSRNOG00000014518_tx_11"; exon_id "15_50230012_50230142_-"; exonnum "3"; txlen "1998";
15	ENSEMBL114_rn	exon	50230012	50230142	0.840649361683434	-	.	gene_id "ENSRNOG00000014518"; transcript_id "ENSRNOG00000014518_tx_12"; exon_id "15_50230012_50230142_-"; exonnum "3"; txlen "2002";
15	ENSEMBL114_rn	exon	50230012	50230142	0.00684985025896855	-	.	gene_id "ENSRNOG00000014518"; transcript_id "ENSRNOG00000014518_tx_14"; exon_id "15_50230012_50230142_-"; exonnum "11"; txlen "2962";
15	ENSEMBL114_rn	exon	50230012	50230142	9.96451672234269	-	.	gene_id "ENSRNOG00000014518"; transcript_id "ENSRNOG00000014518_tx_2"; exon_id "15_50230012_50230142_-"; exonnum "11"; txlen "2429";
15	ENSEMBL114_rn	exon	50230012	50230142	8.91938544252348	-	.	gene_id "ENSRNOG00000014518"; transcript_id "ENSRNOG00000014518_tx_3"; exon_id "15_50230012_50230142_-"; exonnum "11"; txlen "2817";
15	ENSEMBL114_rn	exon	50230012	50230142	1.65172020254301	-	.	gene_id "ENSRNOG00000014518"; transcript_id "ENSRNOG00000014518_tx_5"; exon_id "15_50230012_50230142_-"; exonnum "10"; txlen "2353";
15	ENSEMBL114_rn	exon	50230012	50230142	1.59447138616174	-	.	gene_id "ENSRNOG00000014518"; transcript_id "ENSRNOG00000014518_tx_7"; exon_id "15_50230012_50230142_-"; exonnum "10"; txlen "2357";
15	ENSEMBL114_rn	exon	50230012	50230142	1.59447138616174	-	.	gene_id "ENSRNOG00000014518"; transcript_id "ENSRNOG00000014518_tx_8"; exon_id "15_50230012_50230142_-"; exonnum "10"; txlen "2745";
15	ENSEMBL114_rn	exon	50230012	50230142	0.848968401969664	-	.	gene_id "ENSRNOG00000014518"; transcript_id "ENSRNOG00000014518_tx_9"; exon_id "15_50230012_50230142_-"; exonnum "3"; txlen "1610";
15	ensembl	exon	50231713	50231797	0	-	.	gene_id "ENSRNOG00000014518"; gene_version "8"; transcript_id "ENSRNOT00000100145"; transcript_version "2"; exon_number "10"; gene_name "Adam28"; gene_source "ensembl"; gene_biotype "protein_coding"; transcript_name "Adam28-202"; transcript_source "ensembl"; transcript_biotype "protein_coding"; exon_id "ENSRNOE00000140123"; exon_version "1"; tag "Ensembl_canonical";
15	ensembl	CDS	50231713	50231797	0	-	1	gene_id "ENSRNOG00000014518"; gene_version "8"; transcript_id "ENSRNOT00000100145"; transcript_version "2"; exon_number "10"; gene_name "Adam28"; gene_source "ensembl"; gene_biotype "protein_coding"; transcript_name "Adam28-202"; transcript_source "ensembl"; transcript_biotype "protein_coding"; protein_id "ENSRNOP00000085903"; protein_version "2"; tag "Ensembl_canonical";
15	ensembl	exon	50231713	50231797	0	-	.	gene_id "ENSRNOG00000014518"; gene_version "8"; transcript_id "ENSRNOT00000095968"; transcript_version "2"; exon_number "10"; gene_name "Adam28"; gene_source "ensembl"; gene_biotype "protein_coding"; transcript_name "Adam28-201"; transcript_source "ensembl"; transcript_biotype "protein_coding"; exon_id "ENSRNOE00000140123"; exon_version "1";
15	ensembl	CDS	50231713	50231797	0	-	1	gene_id "ENSRNOG00000014518"; gene_version "8"; transcript_id "ENSRNOT00000095968"; transcript_version "2"; exon_number "10"; gene_name "Adam28"; gene_source "ensembl"; gene_biotype "protein_coding"; transcript_name "Adam28-201"; transcript_source "ensembl"; transcript_biotype "protein_coding"; protein_id "ENSRNOP00000076864"; protein_version "2";
15	ensembl	exon	50231713	50231797	0	-	.	gene_id "ENSRNOG00000014518"; gene_version "8"; transcript_id "ENSRNOT00000100444"; transcript_version "2"; exon_number "10"; gene_name "Adam28"; gene_source "ensembl"; gene_biotype "protein_coding"; transcript_name "Adam28-203"; transcript_source "ensembl"; transcript_biotype "protein_coding"; exon_id "ENSRNOE00000140123"; exon_version "1";
15	ensembl	CDS	50231713	50231797	0	-	1	gene_id "ENSRNOG00000014518"; gene_version "8"; transcript_id "ENSRNOT00000100444"; transcript_version "2"; exon_number "10"; gene_name "Adam28"; gene_source "ensembl"; gene_biotype "protein_coding"; transcript_name "Adam28-203"; transcript_source "ensembl"; transcript_biotype "protein_coding"; protein_id "ENSRNOP00000085690"; protein_version "2";
15	ensembl	exon	50231713	50231797	0	-	.	gene_id "ENSRNOG00000014518"; gene_version "8"; transcript_id "ENSRNOT00000134510"; transcript_version "1"; exon_number "10"; gene_name "Adam28"; gene_source "ensembl"; gene_biotype "protein_coding"; transcript_name "Adam28-205"; transcript_source "ensembl"; transcript_biotype "protein_coding"; exon_id "ENSRNOE00000140123"; exon_version "1";
15	ensembl	CDS	50231713	50231797	0	-	1	gene_id "ENSRNOG00000014518"; gene_version "8"; transcript_id "ENSRNOT00000134510"; transcript_version "1"; exon_number "10"; gene_name "Adam28"; gene_source "ensembl"; gene_biotype "protein_coding"; transcript_name "Adam28-205"; transcript_source "ensembl"; transcript_biotype "protein_coding"; protein_id "ENSRNOP00000111009"; protein_version "1";
15	ensembl	exon	50231713	50231797	0	-	.	gene_id "ENSRNOG00000014518"; gene_version "8"; transcript_id "ENSRNOT00000108701"; transcript_version "2"; exon_number "10"; gene_name "Adam28"; gene_source "ensembl"; gene_biotype "protein_coding"; transcript_name "Adam28-204"; transcript_source "ensembl"; transcript_biotype "protein_coding"; exon_id "ENSRNOE00000140123"; exon_version "1";
15	ensembl	CDS	50231713	50231797	0	-	1	gene_id "ENSRNOG00000014518"; gene_version "8"; transcript_id "ENSRNOT00000108701"; transcript_version "2"; exon_number "10"; gene_name "Adam28"; gene_source "ensembl"; gene_biotype "protein_coding"; transcript_name "Adam28-204"; transcript_source "ensembl"; transcript_biotype "protein_coding"; protein_id "ENSRNOP00000082733"; protein_version "2";
15	ENSEMBL114_rn	exon	50231713	50231797	0.848968401969664	-	.	gene_id "ENSRNOG00000014518"; transcript_id "ENSRNOG00000014518_tx_10"; exon_id "15_50231713_50231797_-"; exonnum "2"; txlen "1614";
15	ENSEMBL114_rn	exon	50231713	50231797	0.840649361683434	-	.	gene_id "ENSRNOG00000014518"; transcript_id "ENSRNOG00000014518_tx_11"; exon_id "15_50231713_50231797_-"; exonnum "2"; txlen "1998";
15	ENSEMBL114_rn	exon	50231713	50231797	0.840649361683434	-	.	gene_id "ENSRNOG00000014518"; transcript_id "ENSRNOG00000014518_tx_12"; exon_id "15_50231713_50231797_-"; exonnum "2"; txlen "2002";
15	ENSEMBL114_rn	exon	50231713	50231797	0.00684985025896855	-	.	gene_id "ENSRNOG00000014518"; transcript_id "ENSRNOG00000014518_tx_14"; exon_id "15_50231713_50231797_-"; exonnum "10"; txlen "2962";
15	ENSEMBL114_rn	exon	50231713	50231797	9.96451672234269	-	.	gene_id "ENSRNOG00000014518"; transcript_id "ENSRNOG00000014518_tx_2"; exon_id "15_50231713_50231797_-"; exonnum "10"; txlen "2429";
15	ENSEMBL114_rn	exon	50231713	50231797	8.91938544252348	-	.	gene_id "ENSRNOG00000014518"; transcript_id "ENSRNOG00000014518_tx_3"; exon_id "15_50231713_50231797_-"; exonnum "10"; txlen "2817";
15	ENSEMBL114_rn	exon	50231713	50231797	1.65172020254301	-	.	gene_id "ENSRNOG00000014518"; transcript_id "ENSRNOG00000014518_tx_5"; exon_id "15_50231713_50231797_-"; exonnum "9"; txlen "2353";
15	ENSEMBL114_rn	exon	50231713	50231797	1.59447138616174	-	.	gene_id "ENSRNOG00000014518"; transcript_id "ENSRNOG00000014518_tx_7"; exon_id "15_50231713_50231797_-"; exonnum "9"; txlen "2357";
15	ENSEMBL114_rn	exon	50231713	50231797	1.59447138616174	-	.	gene_id "ENSRNOG00000014518"; transcript_id "ENSRNOG00000014518_tx_8"; exon_id "15_50231713_50231797_-"; exonnum "9"; txlen "2745";
15	ENSEMBL114_rn	exon	50231713	50231797	0.848968401969664	-	.	gene_id "ENSRNOG00000014518"; transcript_id "ENSRNOG00000014518_tx_9"; exon_id "15_50231713_50231797_-"; exonnum "2"; txlen "1610";
15	sraer114_ss	exon	50232913	50233035	0.848968401969664	-	.	gene_id "ENSRNOG00000014518"; transcript_id "ENSRNOG00000014518_tx_10"; exon_id "15_50232913_50233035_-"; exonnum "1"; txlen "1614";
15	sraer114_ss	exon	50232913	50233035	0.840649361683434	-	.	gene_id "ENSRNOG00000014518"; transcript_id "ENSRNOG00000014518_tx_11"; exon_id "15_50232913_50233035_-"; exonnum "1"; txlen "1998";
15	sraer114_ss	exon	50232913	50233035	0.840649361683434	-	.	gene_id "ENSRNOG00000014518"; transcript_id "ENSRNOG00000014518_tx_12"; exon_id "15_50232913_50233035_-"; exonnum "1"; txlen "2002";
15	sraer114_ss	exon	50232913	50233035	0.848968401969664	-	.	gene_id "ENSRNOG00000014518"; transcript_id "ENSRNOG00000014518_tx_9"; exon_id "15_50232913_50233035_-"; exonnum "1"; txlen "1610";
15	ensembl	exon	50234341	50234510	0	-	.	gene_id "ENSRNOG00000014518"; gene_version "8"; transcript_id "ENSRNOT00000100145"; transcript_version "2"; exon_number "9"; gene_name "Adam28"; gene_source "ensembl"; gene_biotype "protein_coding"; transcript_name "Adam28-202"; transcript_source "ensembl"; transcript_biotype "protein_coding"; exon_id "ENSRNOE00000139992"; exon_version "1"; tag "Ensembl_canonical";
15	ensembl	CDS	50234341	50234510	0	-	0	gene_id "ENSRNOG00000014518"; gene_version "8"; transcript_id "ENSRNOT00000100145"; transcript_version "2"; exon_number "9"; gene_name "Adam28"; gene_source "ensembl"; gene_biotype "protein_coding"; transcript_name "Adam28-202"; transcript_source "ensembl"; transcript_biotype "protein_coding"; protein_id "ENSRNOP00000085903"; protein_version "2"; tag "Ensembl_canonical";
15	ensembl	exon	50234341	50234510	0	-	.	gene_id "ENSRNOG00000014518"; gene_version "8"; transcript_id "ENSRNOT00000095968"; transcript_version "2"; exon_number "9"; gene_name "Adam28"; gene_source "ensembl"; gene_biotype "protein_coding"; transcript_name "Adam28-201"; transcript_source "ensembl"; transcript_biotype "protein_coding"; exon_id "ENSRNOE00000139992"; exon_version "1";
15	ensembl	CDS	50234341	50234510	0	-	0	gene_id "ENSRNOG00000014518"; gene_version "8"; transcript_id "ENSRNOT00000095968"; transcript_version "2"; exon_number "9"; gene_name "Adam28"; gene_source "ensembl"; gene_biotype "protein_coding"; transcript_name "Adam28-201"; transcript_source "ensembl"; transcript_biotype "protein_coding"; protein_id "ENSRNOP00000076864"; protein_version "2";
15	ensembl	exon	50234341	50234510	0	-	.	gene_id "ENSRNOG00000014518"; gene_version "8"; transcript_id "ENSRNOT00000100444"; transcript_version "2"; exon_number "9"; gene_name "Adam28"; gene_source "ensembl"; gene_biotype "protein_coding"; transcript_name "Adam28-203"; transcript_source "ensembl"; transcript_biotype "protein_coding"; exon_id "ENSRNOE00000139992"; exon_version "1";
15	ensembl	CDS	50234341	50234510	0	-	0	gene_id "ENSRNOG00000014518"; gene_version "8"; transcript_id "ENSRNOT00000100444"; transcript_version "2"; exon_number "9"; gene_name "Adam28"; gene_source "ensembl"; gene_biotype "protein_coding"; transcript_name "Adam28-203"; transcript_source "ensembl"; transcript_biotype "protein_coding"; protein_id "ENSRNOP00000085690"; protein_version "2";
15	ensembl	exon	50234341	50234510	0	-	.	gene_id "ENSRNOG00000014518"; gene_version "8"; transcript_id "ENSRNOT00000134510"; transcript_version "1"; exon_number "9"; gene_name "Adam28"; gene_source "ensembl"; gene_biotype "protein_coding"; transcript_name "Adam28-205"; transcript_source "ensembl"; transcript_biotype "protein_coding"; exon_id "ENSRNOE00000139992"; exon_version "1";
15	ensembl	CDS	50234341	50234510	0	-	0	gene_id "ENSRNOG00000014518"; gene_version "8"; transcript_id "ENSRNOT00000134510"; transcript_version "1"; exon_number "9"; gene_name "Adam28"; gene_source "ensembl"; gene_biotype "protein_coding"; transcript_name "Adam28-205"; transcript_source "ensembl"; transcript_biotype "protein_coding"; protein_id "ENSRNOP00000111009"; protein_version "1";
15	ensembl	exon	50234341	50234510	0	-	.	gene_id "ENSRNOG00000014518"; gene_version "8"; transcript_id "ENSRNOT00000108701"; transcript_version "2"; exon_number "9"; gene_name "Adam28"; gene_source "ensembl"; gene_biotype "protein_coding"; transcript_name "Adam28-204"; transcript_source "ensembl"; transcript_biotype "protein_coding"; exon_id "ENSRNOE00000139992"; exon_version "1";
15	ensembl	CDS	50234341	50234510	0	-	0	gene_id "ENSRNOG00000014518"; gene_version "8"; transcript_id "ENSRNOT00000108701"; transcript_version "2"; exon_number "9"; gene_name "Adam28"; gene_source "ensembl"; gene_biotype "protein_coding"; transcript_name "Adam28-204"; transcript_source "ensembl"; transcript_biotype "protein_coding"; protein_id "ENSRNOP00000082733"; protein_version "2";
15	ENSEMBL114_rn	exon	50234341	50234510	0.00684985025896855	-	.	gene_id "ENSRNOG00000014518"; transcript_id "ENSRNOG00000014518_tx_14"; exon_id "15_50234341_50234510_-"; exonnum "9"; txlen "2962";
15	ENSEMBL114_rn	exon	50234341	50234510	9.96451672234269	-	.	gene_id "ENSRNOG00000014518"; transcript_id "ENSRNOG00000014518_tx_2"; exon_id "15_50234341_50234510_-"; exonnum "9"; txlen "2429";
15	ENSEMBL114_rn	exon	50234341	50234510	8.91938544252348	-	.	gene_id "ENSRNOG00000014518"; transcript_id "ENSRNOG00000014518_tx_3"; exon_id "15_50234341_50234510_-"; exonnum "9"; txlen "2817";
15	ENSEMBL114_rn	exon	50234341	50234510	1.65172020254301	-	.	gene_id "ENSRNOG00000014518"; transcript_id "ENSRNOG00000014518_tx_5"; exon_id "15_50234341_50234510_-"; exonnum "8"; txlen "2353";
15	ENSEMBL114_rn	exon	50234341	50234510	1.59447138616174	-	.	gene_id "ENSRNOG00000014518"; transcript_id "ENSRNOG00000014518_tx_7"; exon_id "15_50234341_50234510_-"; exonnum "8"; txlen "2357";
15	ENSEMBL114_rn	exon	50234341	50234510	1.59447138616174	-	.	gene_id "ENSRNOG00000014518"; transcript_id "ENSRNOG00000014518_tx_8"; exon_id "15_50234341_50234510_-"; exonnum "8"; txlen "2745";
15	ensembl	exon	50235050	50235121	0	-	.	gene_id "ENSRNOG00000014518"; gene_version "8"; transcript_id "ENSRNOT00000100145"; transcript_version "2"; exon_number "8"; gene_name "Adam28"; gene_source "ensembl"; gene_biotype "protein_coding"; transcript_name "Adam28-202"; transcript_source "ensembl"; transcript_biotype "protein_coding"; exon_id "ENSRNOE00000139859"; exon_version "1"; tag "Ensembl_canonical";
15	ensembl	CDS	50235050	50235121	0	-	0	gene_id "ENSRNOG00000014518"; gene_version "8"; transcript_id "ENSRNOT00000100145"; transcript_version "2"; exon_number "8"; gene_name "Adam28"; gene_source "ensembl"; gene_biotype "protein_coding"; transcript_name "Adam28-202"; transcript_source "ensembl"; transcript_biotype "protein_coding"; protein_id "ENSRNOP00000085903"; protein_version "2"; tag "Ensembl_canonical";
15	ensembl	exon	50235050	50235121	0	-	.	gene_id "ENSRNOG00000014518"; gene_version "8"; transcript_id "ENSRNOT00000095968"; transcript_version "2"; exon_number "8"; gene_name "Adam28"; gene_source "ensembl"; gene_biotype "protein_coding"; transcript_name "Adam28-201"; transcript_source "ensembl"; transcript_biotype "protein_coding"; exon_id "ENSRNOE00000139859"; exon_version "1";
15	ensembl	CDS	50235050	50235121	0	-	0	gene_id "ENSRNOG00000014518"; gene_version "8"; transcript_id "ENSRNOT00000095968"; transcript_version "2"; exon_number "8"; gene_name "Adam28"; gene_source "ensembl"; gene_biotype "protein_coding"; transcript_name "Adam28-201"; transcript_source "ensembl"; transcript_biotype "protein_coding"; protein_id "ENSRNOP00000076864"; protein_version "2";
15	ensembl	exon	50235050	50235121	0	-	.	gene_id "ENSRNOG00000014518"; gene_version "8"; transcript_id "ENSRNOT00000100444"; transcript_version "2"; exon_number "8"; gene_name "Adam28"; gene_source "ensembl"; gene_biotype "protein_coding"; transcript_name "Adam28-203"; transcript_source "ensembl"; transcript_biotype "protein_coding"; exon_id "ENSRNOE00000139859"; exon_version "1";
15	ensembl	CDS	50235050	50235121	0	-	0	gene_id "ENSRNOG00000014518"; gene_version "8"; transcript_id "ENSRNOT00000100444"; transcript_version "2"; exon_number "8"; gene_name "Adam28"; gene_source "ensembl"; gene_biotype "protein_coding"; transcript_name "Adam28-203"; transcript_source "ensembl"; transcript_biotype "protein_coding"; protein_id "ENSRNOP00000085690"; protein_version "2";
15	ensembl	exon	50235050	50235121	0	-	.	gene_id "ENSRNOG00000014518"; gene_version "8"; transcript_id "ENSRNOT00000134510"; transcript_version "1"; exon_number "8"; gene_name "Adam28"; gene_source "ensembl"; gene_biotype "protein_coding"; transcript_name "Adam28-205"; transcript_source "ensembl"; transcript_biotype "protein_coding"; exon_id "ENSRNOE00000139859"; exon_version "1";
15	ensembl	CDS	50235050	50235121	0	-	0	gene_id "ENSRNOG00000014518"; gene_version "8"; transcript_id "ENSRNOT00000134510"; transcript_version "1"; exon_number "8"; gene_name "Adam28"; gene_source "ensembl"; gene_biotype "protein_coding"; transcript_name "Adam28-205"; transcript_source "ensembl"; transcript_biotype "protein_coding"; protein_id "ENSRNOP00000111009"; protein_version "1";
15	ensembl	exon	50235050	50235121	0	-	.	gene_id "ENSRNOG00000014518"; gene_version "8"; transcript_id "ENSRNOT00000108701"; transcript_version "2"; exon_number "8"; gene_name "Adam28"; gene_source "ensembl"; gene_biotype "protein_coding"; transcript_name "Adam28-204"; transcript_source "ensembl"; transcript_biotype "protein_coding"; exon_id "ENSRNOE00000139859"; exon_version "1";
15	ensembl	CDS	50235050	50235121	0	-	0	gene_id "ENSRNOG00000014518"; gene_version "8"; transcript_id "ENSRNOT00000108701"; transcript_version "2"; exon_number "8"; gene_name "Adam28"; gene_source "ensembl"; gene_biotype "protein_coding"; transcript_name "Adam28-204"; transcript_source "ensembl"; transcript_biotype "protein_coding"; protein_id "ENSRNOP00000082733"; protein_version "2";
15	ENSEMBL114_rn	exon	50235050	50235121	0.00684985025896855	-	.	gene_id "ENSRNOG00000014518"; transcript_id "ENSRNOG00000014518_tx_14"; exon_id "15_50235050_50235121_-"; exonnum "8"; txlen "2962";
15	ENSEMBL114_rn	exon	50235050	50235121	9.96451672234269	-	.	gene_id "ENSRNOG00000014518"; transcript_id "ENSRNOG00000014518_tx_2"; exon_id "15_50235050_50235121_-"; exonnum "8"; txlen "2429";
15	ENSEMBL114_rn	exon	50235050	50235121	8.91938544252348	-	.	gene_id "ENSRNOG00000014518"; transcript_id "ENSRNOG00000014518_tx_3"; exon_id "15_50235050_50235121_-"; exonnum "8"; txlen "2817";
15	ensembl	exon	50236142	50236213	0	-	.	gene_id "ENSRNOG00000014518"; gene_version "8"; transcript_id "ENSRNOT00000100145"; transcript_version "2"; exon_number "7"; gene_name "Adam28"; gene_source "ensembl"; gene_biotype "protein_coding"; transcript_name "Adam28-202"; transcript_source "ensembl"; transcript_biotype "protein_coding"; exon_id "ENSRNOE00000139732"; exon_version "1"; tag "Ensembl_canonical";
15	ensembl	CDS	50236142	50236213	0	-	0	gene_id "ENSRNOG00000014518"; gene_version "8"; transcript_id "ENSRNOT00000100145"; transcript_version "2"; exon_number "7"; gene_name "Adam28"; gene_source "ensembl"; gene_biotype "protein_coding"; transcript_name "Adam28-202"; transcript_source "ensembl"; transcript_biotype "protein_coding"; protein_id "ENSRNOP00000085903"; protein_version "2"; tag "Ensembl_canonical";
15	ensembl	exon	50236142	50236213	0	-	.	gene_id "ENSRNOG00000014518"; gene_version "8"; transcript_id "ENSRNOT00000095968"; transcript_version "2"; exon_number "7"; gene_name "Adam28"; gene_source "ensembl"; gene_biotype "protein_coding"; transcript_name "Adam28-201"; transcript_source "ensembl"; transcript_biotype "protein_coding"; exon_id "ENSRNOE00000139732"; exon_version "1";
15	ensembl	CDS	50236142	50236213	0	-	0	gene_id "ENSRNOG00000014518"; gene_version "8"; transcript_id "ENSRNOT00000095968"; transcript_version "2"; exon_number "7"; gene_name "Adam28"; gene_source "ensembl"; gene_biotype "protein_coding"; transcript_name "Adam28-201"; transcript_source "ensembl"; transcript_biotype "protein_coding"; protein_id "ENSRNOP00000076864"; protein_version "2";
15	ensembl	exon	50236142	50236213	0	-	.	gene_id "ENSRNOG00000014518"; gene_version "8"; transcript_id "ENSRNOT00000100444"; transcript_version "2"; exon_number "7"; gene_name "Adam28"; gene_source "ensembl"; gene_biotype "protein_coding"; transcript_name "Adam28-203"; transcript_source "ensembl"; transcript_biotype "protein_coding"; exon_id "ENSRNOE00000139732"; exon_version "1";
15	ensembl	CDS	50236142	50236213	0	-	0	gene_id "ENSRNOG00000014518"; gene_version "8"; transcript_id "ENSRNOT00000100444"; transcript_version "2"; exon_number "7"; gene_name "Adam28"; gene_source "ensembl"; gene_biotype "protein_coding"; transcript_name "Adam28-203"; transcript_source "ensembl"; transcript_biotype "protein_coding"; protein_id "ENSRNOP00000085690"; protein_version "2";
15	ensembl	exon	50236142	50236213	0	-	.	gene_id "ENSRNOG00000014518"; gene_version "8"; transcript_id "ENSRNOT00000134510"; transcript_version "1"; exon_number "7"; gene_name "Adam28"; gene_source "ensembl"; gene_biotype "protein_coding"; transcript_name "Adam28-205"; transcript_source "ensembl"; transcript_biotype "protein_coding"; exon_id "ENSRNOE00000139732"; exon_version "1";
15	ensembl	CDS	50236142	50236213	0	-	0	gene_id "ENSRNOG00000014518"; gene_version "8"; transcript_id "ENSRNOT00000134510"; transcript_version "1"; exon_number "7"; gene_name "Adam28"; gene_source "ensembl"; gene_biotype "protein_coding"; transcript_name "Adam28-205"; transcript_source "ensembl"; transcript_biotype "protein_coding"; protein_id "ENSRNOP00000111009"; protein_version "1";
15	ensembl	exon	50236142	50236213	0	-	.	gene_id "ENSRNOG00000014518"; gene_version "8"; transcript_id "ENSRNOT00000108701"; transcript_version "2"; exon_number "7"; gene_name "Adam28"; gene_source "ensembl"; gene_biotype "protein_coding"; transcript_name "Adam28-204"; transcript_source "ensembl"; transcript_biotype "protein_coding"; exon_id "ENSRNOE00000139732"; exon_version "1";
15	ensembl	CDS	50236142	50236213	0	-	0	gene_id "ENSRNOG00000014518"; gene_version "8"; transcript_id "ENSRNOT00000108701"; transcript_version "2"; exon_number "7"; gene_name "Adam28"; gene_source "ensembl"; gene_biotype "protein_coding"; transcript_name "Adam28-204"; transcript_source "ensembl"; transcript_biotype "protein_coding"; protein_id "ENSRNOP00000082733"; protein_version "2";
15	ENSEMBL114_rn	exon	50236142	50236213	0.00684985025896855	-	.	gene_id "ENSRNOG00000014518"; transcript_id "ENSRNOG00000014518_tx_14"; exon_id "15_50236142_50236213_-"; exonnum "7"; txlen "2962";
15	ENSEMBL114_rn	exon	50236142	50236213	9.96451672234269	-	.	gene_id "ENSRNOG00000014518"; transcript_id "ENSRNOG00000014518_tx_2"; exon_id "15_50236142_50236213_-"; exonnum "7"; txlen "2429";
15	ENSEMBL114_rn	exon	50236142	50236213	8.91938544252348	-	.	gene_id "ENSRNOG00000014518"; transcript_id "ENSRNOG00000014518_tx_3"; exon_id "15_50236142_50236213_-"; exonnum "7"; txlen "2817";
15	ENSEMBL114_rn	exon	50236142	50236213	1.65172020254301	-	.	gene_id "ENSRNOG00000014518"; transcript_id "ENSRNOG00000014518_tx_5"; exon_id "15_50236142_50236213_-"; exonnum "7"; txlen "2353";
15	ENSEMBL114_rn	exon	50236142	50236213	1.59447138616174	-	.	gene_id "ENSRNOG00000014518"; transcript_id "ENSRNOG00000014518_tx_7"; exon_id "15_50236142_50236213_-"; exonnum "7"; txlen "2357";
15	ENSEMBL114_rn	exon	50236142	50236213	1.59447138616174	-	.	gene_id "ENSRNOG00000014518"; transcript_id "ENSRNOG00000014518_tx_8"; exon_id "15_50236142_50236213_-"; exonnum "7"; txlen "2745";
15	ensembl	exon	50238501	50238693	0	-	.	gene_id "ENSRNOG00000014518"; gene_version "8"; transcript_id "ENSRNOT00000100145"; transcript_version "2"; exon_number "6"; gene_name "Adam28"; gene_source "ensembl"; gene_biotype "protein_coding"; transcript_name "Adam28-202"; transcript_source "ensembl"; transcript_biotype "protein_coding"; exon_id "ENSRNOE00000723199"; exon_version "1"; tag "Ensembl_canonical";
15	ensembl	CDS	50238501	50238693	0	-	1	gene_id "ENSRNOG00000014518"; gene_version "8"; transcript_id "ENSRNOT00000100145"; transcript_version "2"; exon_number "6"; gene_name "Adam28"; gene_source "ensembl"; gene_biotype "protein_coding"; transcript_name "Adam28-202"; transcript_source "ensembl"; transcript_biotype "protein_coding"; protein_id "ENSRNOP00000085903"; protein_version "2"; tag "Ensembl_canonical";
15	ensembl	exon	50238501	50238693	0	-	.	gene_id "ENSRNOG00000014518"; gene_version "8"; transcript_id "ENSRNOT00000095968"; transcript_version "2"; exon_number "6"; gene_name "Adam28"; gene_source "ensembl"; gene_biotype "protein_coding"; transcript_name "Adam28-201"; transcript_source "ensembl"; transcript_biotype "protein_coding"; exon_id "ENSRNOE00000723199"; exon_version "1";
15	ensembl	CDS	50238501	50238693	0	-	1	gene_id "ENSRNOG00000014518"; gene_version "8"; transcript_id "ENSRNOT00000095968"; transcript_version "2"; exon_number "6"; gene_name "Adam28"; gene_source "ensembl"; gene_biotype "protein_coding"; transcript_name "Adam28-201"; transcript_source "ensembl"; transcript_biotype "protein_coding"; protein_id "ENSRNOP00000076864"; protein_version "2";
15	ensembl	exon	50238501	50238693	0	-	.	gene_id "ENSRNOG00000014518"; gene_version "8"; transcript_id "ENSRNOT00000100444"; transcript_version "2"; exon_number "6"; gene_name "Adam28"; gene_source "ensembl"; gene_biotype "protein_coding"; transcript_name "Adam28-203"; transcript_source "ensembl"; transcript_biotype "protein_coding"; exon_id "ENSRNOE00000723199"; exon_version "1";
15	ensembl	CDS	50238501	50238693	0	-	1	gene_id "ENSRNOG00000014518"; gene_version "8"; transcript_id "ENSRNOT00000100444"; transcript_version "2"; exon_number "6"; gene_name "Adam28"; gene_source "ensembl"; gene_biotype "protein_coding"; transcript_name "Adam28-203"; transcript_source "ensembl"; transcript_biotype "protein_coding"; protein_id "ENSRNOP00000085690"; protein_version "2";
15	ensembl	exon	50238501	50238693	0	-	.	gene_id "ENSRNOG00000014518"; gene_version "8"; transcript_id "ENSRNOT00000134510"; transcript_version "1"; exon_number "6"; gene_name "Adam28"; gene_source "ensembl"; gene_biotype "protein_coding"; transcript_name "Adam28-205"; transcript_source "ensembl"; transcript_biotype "protein_coding"; exon_id "ENSRNOE00000723199"; exon_version "1";
15	ensembl	CDS	50238501	50238693	0	-	1	gene_id "ENSRNOG00000014518"; gene_version "8"; transcript_id "ENSRNOT00000134510"; transcript_version "1"; exon_number "6"; gene_name "Adam28"; gene_source "ensembl"; gene_biotype "protein_coding"; transcript_name "Adam28-205"; transcript_source "ensembl"; transcript_biotype "protein_coding"; protein_id "ENSRNOP00000111009"; protein_version "1";
15	ensembl	exon	50238501	50238693	0	-	.	gene_id "ENSRNOG00000014518"; gene_version "8"; transcript_id "ENSRNOT00000108701"; transcript_version "2"; exon_number "6"; gene_name "Adam28"; gene_source "ensembl"; gene_biotype "protein_coding"; transcript_name "Adam28-204"; transcript_source "ensembl"; transcript_biotype "protein_coding"; exon_id "ENSRNOE00000723199"; exon_version "1";
15	ensembl	CDS	50238501	50238693	0	-	1	gene_id "ENSRNOG00000014518"; gene_version "8"; transcript_id "ENSRNOT00000108701"; transcript_version "2"; exon_number "6"; gene_name "Adam28"; gene_source "ensembl"; gene_biotype "protein_coding"; transcript_name "Adam28-204"; transcript_source "ensembl"; transcript_biotype "protein_coding"; protein_id "ENSRNOP00000082733"; protein_version "2";
15	ENSEMBL114_rn	exon	50238501	50238693	0.00684985025896855	-	.	gene_id "ENSRNOG00000014518"; transcript_id "ENSRNOG00000014518_tx_14"; exon_id "15_50238501_50238693_-"; exonnum "6"; txlen "2962";
15	ENSEMBL114_rn	exon	50238501	50238693	9.96451672234269	-	.	gene_id "ENSRNOG00000014518"; transcript_id "ENSRNOG00000014518_tx_2"; exon_id "15_50238501_50238693_-"; exonnum "6"; txlen "2429";
15	ENSEMBL114_rn	exon	50238501	50238693	8.91938544252348	-	.	gene_id "ENSRNOG00000014518"; transcript_id "ENSRNOG00000014518_tx_3"; exon_id "15_50238501_50238693_-"; exonnum "6"; txlen "2817";
15	ENSEMBL114_rn	exon	50238501	50238693	1.65172020254301	-	.	gene_id "ENSRNOG00000014518"; transcript_id "ENSRNOG00000014518_tx_5"; exon_id "15_50238501_50238693_-"; exonnum "6"; txlen "2353";
15	ENSEMBL114_rn	exon	50238501	50238693	1.59447138616174	-	.	gene_id "ENSRNOG00000014518"; transcript_id "ENSRNOG00000014518_tx_7"; exon_id "15_50238501_50238693_-"; exonnum "6"; txlen "2357";
15	ENSEMBL114_rn	exon	50238501	50238693	1.59447138616174	-	.	gene_id "ENSRNOG00000014518"; transcript_id "ENSRNOG00000014518_tx_8"; exon_id "15_50238501_50238693_-"; exonnum "6"; txlen "2745";
15	ensembl	exon	50240224	50240300	0	-	.	gene_id "ENSRNOG00000014518"; gene_version "8"; transcript_id "ENSRNOT00000100145"; transcript_version "2"; exon_number "5"; gene_name "Adam28"; gene_source "ensembl"; gene_biotype "protein_coding"; transcript_name "Adam28-202"; transcript_source "ensembl"; transcript_biotype "protein_coding"; exon_id "ENSRNOE00000794608"; exon_version "1"; tag "Ensembl_canonical";
15	ensembl	CDS	50240224	50240300	0	-	0	gene_id "ENSRNOG00000014518"; gene_version "8"; transcript_id "ENSRNOT00000100145"; transcript_version "2"; exon_number "5"; gene_name "Adam28"; gene_source "ensembl"; gene_biotype "protein_coding"; transcript_name "Adam28-202"; transcript_source "ensembl"; transcript_biotype "protein_coding"; protein_id "ENSRNOP00000085903"; protein_version "2"; tag "Ensembl_canonical";
15	ensembl	exon	50240224	50240300	0	-	.	gene_id "ENSRNOG00000014518"; gene_version "8"; transcript_id "ENSRNOT00000095968"; transcript_version "2"; exon_number "5"; gene_name "Adam28"; gene_source "ensembl"; gene_biotype "protein_coding"; transcript_name "Adam28-201"; transcript_source "ensembl"; transcript_biotype "protein_coding"; exon_id "ENSRNOE00000794608"; exon_version "1";
15	ensembl	CDS	50240224	50240300	0	-	0	gene_id "ENSRNOG00000014518"; gene_version "8"; transcript_id "ENSRNOT00000095968"; transcript_version "2"; exon_number "5"; gene_name "Adam28"; gene_source "ensembl"; gene_biotype "protein_coding"; transcript_name "Adam28-201"; transcript_source "ensembl"; transcript_biotype "protein_coding"; protein_id "ENSRNOP00000076864"; protein_version "2";
15	ensembl	exon	50240224	50240300	0	-	.	gene_id "ENSRNOG00000014518"; gene_version "8"; transcript_id "ENSRNOT00000100444"; transcript_version "2"; exon_number "5"; gene_name "Adam28"; gene_source "ensembl"; gene_biotype "protein_coding"; transcript_name "Adam28-203"; transcript_source "ensembl"; transcript_biotype "protein_coding"; exon_id "ENSRNOE00000794608"; exon_version "1";
15	ensembl	CDS	50240224	50240300	0	-	0	gene_id "ENSRNOG00000014518"; gene_version "8"; transcript_id "ENSRNOT00000100444"; transcript_version "2"; exon_number "5"; gene_name "Adam28"; gene_source "ensembl"; gene_biotype "protein_coding"; transcript_name "Adam28-203"; transcript_source "ensembl"; transcript_biotype "protein_coding"; protein_id "ENSRNOP00000085690"; protein_version "2";
15	ensembl	exon	50240224	50240300	0	-	.	gene_id "ENSRNOG00000014518"; gene_version "8"; transcript_id "ENSRNOT00000134510"; transcript_version "1"; exon_number "5"; gene_name "Adam28"; gene_source "ensembl"; gene_biotype "protein_coding"; transcript_name "Adam28-205"; transcript_source "ensembl"; transcript_biotype "protein_coding"; exon_id "ENSRNOE00000794608"; exon_version "1";
15	ensembl	CDS	50240224	50240300	0	-	0	gene_id "ENSRNOG00000014518"; gene_version "8"; transcript_id "ENSRNOT00000134510"; transcript_version "1"; exon_number "5"; gene_name "Adam28"; gene_source "ensembl"; gene_biotype "protein_coding"; transcript_name "Adam28-205"; transcript_source "ensembl"; transcript_biotype "protein_coding"; protein_id "ENSRNOP00000111009"; protein_version "1";
15	ensembl	exon	50240224	50240300	0	-	.	gene_id "ENSRNOG00000014518"; gene_version "8"; transcript_id "ENSRNOT00000108701"; transcript_version "2"; exon_number "5"; gene_name "Adam28"; gene_source "ensembl"; gene_biotype "protein_coding"; transcript_name "Adam28-204"; transcript_source "ensembl"; transcript_biotype "protein_coding"; exon_id "ENSRNOE00000794608"; exon_version "1";
15	ensembl	CDS	50240224	50240300	0	-	0	gene_id "ENSRNOG00000014518"; gene_version "8"; transcript_id "ENSRNOT00000108701"; transcript_version "2"; exon_number "5"; gene_name "Adam28"; gene_source "ensembl"; gene_biotype "protein_coding"; transcript_name "Adam28-204"; transcript_source "ensembl"; transcript_biotype "protein_coding"; protein_id "ENSRNOP00000082733"; protein_version "2";
15	ENSEMBL114_rn	exon	50240224	50240300	0.00684985025896855	-	.	gene_id "ENSRNOG00000014518"; transcript_id "ENSRNOG00000014518_tx_14"; exon_id "15_50240224_50240300_-"; exonnum "5"; txlen "2962";
15	ENSEMBL114_rn	exon	50240224	50240300	9.96451672234269	-	.	gene_id "ENSRNOG00000014518"; transcript_id "ENSRNOG00000014518_tx_2"; exon_id "15_50240224_50240300_-"; exonnum "5"; txlen "2429";
15	ENSEMBL114_rn	exon	50240224	50240300	8.91938544252348	-	.	gene_id "ENSRNOG00000014518"; transcript_id "ENSRNOG00000014518_tx_3"; exon_id "15_50240224_50240300_-"; exonnum "5"; txlen "2817";
15	ENSEMBL114_rn	exon	50240224	50240300	1.65172020254301	-	.	gene_id "ENSRNOG00000014518"; transcript_id "ENSRNOG00000014518_tx_5"; exon_id "15_50240224_50240300_-"; exonnum "5"; txlen "2353";
15	ENSEMBL114_rn	exon	50240224	50240300	1.59447138616174	-	.	gene_id "ENSRNOG00000014518"; transcript_id "ENSRNOG00000014518_tx_7"; exon_id "15_50240224_50240300_-"; exonnum "5"; txlen "2357";
15	ENSEMBL114_rn	exon	50240224	50240300	1.59447138616174	-	.	gene_id "ENSRNOG00000014518"; transcript_id "ENSRNOG00000014518_tx_8"; exon_id "15_50240224_50240300_-"; exonnum "5"; txlen "2745";
15	ensembl	exon	50241403	50241481	0	-	.	gene_id "ENSRNOG00000014518"; gene_version "8"; transcript_id "ENSRNOT00000100145"; transcript_version "2"; exon_number "4"; gene_name "Adam28"; gene_source "ensembl"; gene_biotype "protein_coding"; transcript_name "Adam28-202"; transcript_source "ensembl"; transcript_biotype "protein_coding"; exon_id "ENSRNOE00000797710"; exon_version "1"; tag "Ensembl_canonical";
15	ensembl	CDS	50241403	50241481	0	-	1	gene_id "ENSRNOG00000014518"; gene_version "8"; transcript_id "ENSRNOT00000100145"; transcript_version "2"; exon_number "4"; gene_name "Adam28"; gene_source "ensembl"; gene_biotype "protein_coding"; transcript_name "Adam28-202"; transcript_source "ensembl"; transcript_biotype "protein_coding"; protein_id "ENSRNOP00000085903"; protein_version "2"; tag "Ensembl_canonical";
15	ensembl	exon	50241403	50241481	0	-	.	gene_id "ENSRNOG00000014518"; gene_version "8"; transcript_id "ENSRNOT00000095968"; transcript_version "2"; exon_number "4"; gene_name "Adam28"; gene_source "ensembl"; gene_biotype "protein_coding"; transcript_name "Adam28-201"; transcript_source "ensembl"; transcript_biotype "protein_coding"; exon_id "ENSRNOE00000797710"; exon_version "1";
15	ensembl	CDS	50241403	50241481	0	-	1	gene_id "ENSRNOG00000014518"; gene_version "8"; transcript_id "ENSRNOT00000095968"; transcript_version "2"; exon_number "4"; gene_name "Adam28"; gene_source "ensembl"; gene_biotype "protein_coding"; transcript_name "Adam28-201"; transcript_source "ensembl"; transcript_biotype "protein_coding"; protein_id "ENSRNOP00000076864"; protein_version "2";
15	ensembl	exon	50241403	50241481	0	-	.	gene_id "ENSRNOG00000014518"; gene_version "8"; transcript_id "ENSRNOT00000100444"; transcript_version "2"; exon_number "4"; gene_name "Adam28"; gene_source "ensembl"; gene_biotype "protein_coding"; transcript_name "Adam28-203"; transcript_source "ensembl"; transcript_biotype "protein_coding"; exon_id "ENSRNOE00000797710"; exon_version "1";
15	ensembl	CDS	50241403	50241481	0	-	1	gene_id "ENSRNOG00000014518"; gene_version "8"; transcript_id "ENSRNOT00000100444"; transcript_version "2"; exon_number "4"; gene_name "Adam28"; gene_source "ensembl"; gene_biotype "protein_coding"; transcript_name "Adam28-203"; transcript_source "ensembl"; transcript_biotype "protein_coding"; protein_id "ENSRNOP00000085690"; protein_version "2";
15	ensembl	exon	50241403	50241481	0	-	.	gene_id "ENSRNOG00000014518"; gene_version "8"; transcript_id "ENSRNOT00000134510"; transcript_version "1"; exon_number "4"; gene_name "Adam28"; gene_source "ensembl"; gene_biotype "protein_coding"; transcript_name "Adam28-205"; transcript_source "ensembl"; transcript_biotype "protein_coding"; exon_id "ENSRNOE00000797710"; exon_version "1";
15	ensembl	CDS	50241403	50241481	0	-	1	gene_id "ENSRNOG00000014518"; gene_version "8"; transcript_id "ENSRNOT00000134510"; transcript_version "1"; exon_number "4"; gene_name "Adam28"; gene_source "ensembl"; gene_biotype "protein_coding"; transcript_name "Adam28-205"; transcript_source "ensembl"; transcript_biotype "protein_coding"; protein_id "ENSRNOP00000111009"; protein_version "1";
15	ensembl	exon	50241403	50241481	0	-	.	gene_id "ENSRNOG00000014518"; gene_version "8"; transcript_id "ENSRNOT00000108701"; transcript_version "2"; exon_number "4"; gene_name "Adam28"; gene_source "ensembl"; gene_biotype "protein_coding"; transcript_name "Adam28-204"; transcript_source "ensembl"; transcript_biotype "protein_coding"; exon_id "ENSRNOE00000797710"; exon_version "1";
15	ensembl	CDS	50241403	50241481	0	-	1	gene_id "ENSRNOG00000014518"; gene_version "8"; transcript_id "ENSRNOT00000108701"; transcript_version "2"; exon_number "4"; gene_name "Adam28"; gene_source "ensembl"; gene_biotype "protein_coding"; transcript_name "Adam28-204"; transcript_source "ensembl"; transcript_biotype "protein_coding"; protein_id "ENSRNOP00000082733"; protein_version "2";
15	ENSEMBL114_rn	exon	50241403	50241481	0.00684985025896855	-	.	gene_id "ENSRNOG00000014518"; transcript_id "ENSRNOG00000014518_tx_14"; exon_id "15_50241403_50241481_-"; exonnum "4"; txlen "2962";
15	ENSEMBL114_rn	exon	50241403	50241481	9.96451672234269	-	.	gene_id "ENSRNOG00000014518"; transcript_id "ENSRNOG00000014518_tx_2"; exon_id "15_50241403_50241481_-"; exonnum "4"; txlen "2429";
15	ENSEMBL114_rn	exon	50241403	50241481	8.91938544252348	-	.	gene_id "ENSRNOG00000014518"; transcript_id "ENSRNOG00000014518_tx_3"; exon_id "15_50241403_50241481_-"; exonnum "4"; txlen "2817";
15	ENSEMBL114_rn	exon	50241403	50241481	1.65172020254301	-	.	gene_id "ENSRNOG00000014518"; transcript_id "ENSRNOG00000014518_tx_5"; exon_id "15_50241403_50241481_-"; exonnum "4"; txlen "2353";
15	ENSEMBL114_rn	exon	50241403	50241481	1.59447138616174	-	.	gene_id "ENSRNOG00000014518"; transcript_id "ENSRNOG00000014518_tx_7"; exon_id "15_50241403_50241481_-"; exonnum "4"; txlen "2357";
15	ENSEMBL114_rn	exon	50241403	50241481	1.59447138616174	-	.	gene_id "ENSRNOG00000014518"; transcript_id "ENSRNOG00000014518_tx_8"; exon_id "15_50241403_50241481_-"; exonnum "4"; txlen "2745";
15	ensembl	exon	50242411	50242487	0	-	.	gene_id "ENSRNOG00000014518"; gene_version "8"; transcript_id "ENSRNOT00000100145"; transcript_version "2"; exon_number "3"; gene_name "Adam28"; gene_source "ensembl"; gene_biotype "protein_coding"; transcript_name "Adam28-202"; transcript_source "ensembl"; transcript_biotype "protein_coding"; exon_id "ENSRNOE00000688892"; exon_version "1"; tag "Ensembl_canonical";
15	ensembl	CDS	50242411	50242487	0	-	0	gene_id "ENSRNOG00000014518"; gene_version "8"; transcript_id "ENSRNOT00000100145"; transcript_version "2"; exon_number "3"; gene_name "Adam28"; gene_source "ensembl"; gene_biotype "protein_coding"; transcript_name "Adam28-202"; transcript_source "ensembl"; transcript_biotype "protein_coding"; protein_id "ENSRNOP00000085903"; protein_version "2"; tag "Ensembl_canonical";
15	ensembl	exon	50242411	50242487	0	-	.	gene_id "ENSRNOG00000014518"; gene_version "8"; transcript_id "ENSRNOT00000095968"; transcript_version "2"; exon_number "3"; gene_name "Adam28"; gene_source "ensembl"; gene_biotype "protein_coding"; transcript_name "Adam28-201"; transcript_source "ensembl"; transcript_biotype "protein_coding"; exon_id "ENSRNOE00000688892"; exon_version "1";
15	ensembl	CDS	50242411	50242487	0	-	0	gene_id "ENSRNOG00000014518"; gene_version "8"; transcript_id "ENSRNOT00000095968"; transcript_version "2"; exon_number "3"; gene_name "Adam28"; gene_source "ensembl"; gene_biotype "protein_coding"; transcript_name "Adam28-201"; transcript_source "ensembl"; transcript_biotype "protein_coding"; protein_id "ENSRNOP00000076864"; protein_version "2";
15	ensembl	exon	50242411	50242487	0	-	.	gene_id "ENSRNOG00000014518"; gene_version "8"; transcript_id "ENSRNOT00000100444"; transcript_version "2"; exon_number "3"; gene_name "Adam28"; gene_source "ensembl"; gene_biotype "protein_coding"; transcript_name "Adam28-203"; transcript_source "ensembl"; transcript_biotype "protein_coding"; exon_id "ENSRNOE00000688892"; exon_version "1";
15	ensembl	CDS	50242411	50242487	0	-	0	gene_id "ENSRNOG00000014518"; gene_version "8"; transcript_id "ENSRNOT00000100444"; transcript_version "2"; exon_number "3"; gene_name "Adam28"; gene_source "ensembl"; gene_biotype "protein_coding"; transcript_name "Adam28-203"; transcript_source "ensembl"; transcript_biotype "protein_coding"; protein_id "ENSRNOP00000085690"; protein_version "2";
15	ensembl	exon	50242411	50242487	0	-	.	gene_id "ENSRNOG00000014518"; gene_version "8"; transcript_id "ENSRNOT00000134510"; transcript_version "1"; exon_number "3"; gene_name "Adam28"; gene_source "ensembl"; gene_biotype "protein_coding"; transcript_name "Adam28-205"; transcript_source "ensembl"; transcript_biotype "protein_coding"; exon_id "ENSRNOE00000688892"; exon_version "1";
15	ensembl	CDS	50242411	50242487	0	-	0	gene_id "ENSRNOG00000014518"; gene_version "8"; transcript_id "ENSRNOT00000134510"; transcript_version "1"; exon_number "3"; gene_name "Adam28"; gene_source "ensembl"; gene_biotype "protein_coding"; transcript_name "Adam28-205"; transcript_source "ensembl"; transcript_biotype "protein_coding"; protein_id "ENSRNOP00000111009"; protein_version "1";
15	ensembl	exon	50242411	50242487	0	-	.	gene_id "ENSRNOG00000014518"; gene_version "8"; transcript_id "ENSRNOT00000108701"; transcript_version "2"; exon_number "3"; gene_name "Adam28"; gene_source "ensembl"; gene_biotype "protein_coding"; transcript_name "Adam28-204"; transcript_source "ensembl"; transcript_biotype "protein_coding"; exon_id "ENSRNOE00000688892"; exon_version "1";
15	ensembl	CDS	50242411	50242487	0	-	0	gene_id "ENSRNOG00000014518"; gene_version "8"; transcript_id "ENSRNOT00000108701"; transcript_version "2"; exon_number "3"; gene_name "Adam28"; gene_source "ensembl"; gene_biotype "protein_coding"; transcript_name "Adam28-204"; transcript_source "ensembl"; transcript_biotype "protein_coding"; protein_id "ENSRNOP00000082733"; protein_version "2";
15	ENSEMBL114_rn	exon	50242411	50242487	0.00684985025896855	-	.	gene_id "ENSRNOG00000014518"; transcript_id "ENSRNOG00000014518_tx_14"; exon_id "15_50242411_50242487_-"; exonnum "3"; txlen "2962";
15	ENSEMBL114_rn	exon	50242411	50242487	9.96451672234269	-	.	gene_id "ENSRNOG00000014518"; transcript_id "ENSRNOG00000014518_tx_2"; exon_id "15_50242411_50242487_-"; exonnum "3"; txlen "2429";
15	ENSEMBL114_rn	exon	50242411	50242487	8.91938544252348	-	.	gene_id "ENSRNOG00000014518"; transcript_id "ENSRNOG00000014518_tx_3"; exon_id "15_50242411_50242487_-"; exonnum "3"; txlen "2817";
15	ENSEMBL114_rn	exon	50242411	50242487	1.65172020254301	-	.	gene_id "ENSRNOG00000014518"; transcript_id "ENSRNOG00000014518_tx_5"; exon_id "15_50242411_50242487_-"; exonnum "3"; txlen "2353";
15	ENSEMBL114_rn	exon	50242411	50242487	1.59447138616174	-	.	gene_id "ENSRNOG00000014518"; transcript_id "ENSRNOG00000014518_tx_7"; exon_id "15_50242411_50242487_-"; exonnum "3"; txlen "2357";
15	ENSEMBL114_rn	exon	50242411	50242487	1.59447138616174	-	.	gene_id "ENSRNOG00000014518"; transcript_id "ENSRNOG00000014518_tx_8"; exon_id "15_50242411_50242487_-"; exonnum "3"; txlen "2745";
15	ensembl	exon	50245017	50245120	0	-	.	gene_id "ENSRNOG00000014518"; gene_version "8"; transcript_id "ENSRNOT00000100145"; transcript_version "2"; exon_number "2"; gene_name "Adam28"; gene_source "ensembl"; gene_biotype "protein_coding"; transcript_name "Adam28-202"; transcript_source "ensembl"; transcript_biotype "protein_coding"; exon_id "ENSRNOE00000138889"; exon_version "2"; tag "Ensembl_canonical";
15	ensembl	CDS	50245017	50245120	0	-	2	gene_id "ENSRNOG00000014518"; gene_version "8"; transcript_id "ENSRNOT00000100145"; transcript_version "2"; exon_number "2"; gene_name "Adam28"; gene_source "ensembl"; gene_biotype "protein_coding"; transcript_name "Adam28-202"; transcript_source "ensembl"; transcript_biotype "protein_coding"; protein_id "ENSRNOP00000085903"; protein_version "2"; tag "Ensembl_canonical";
15	ensembl	exon	50245017	50245120	0	-	.	gene_id "ENSRNOG00000014518"; gene_version "8"; transcript_id "ENSRNOT00000095968"; transcript_version "2"; exon_number "2"; gene_name "Adam28"; gene_source "ensembl"; gene_biotype "protein_coding"; transcript_name "Adam28-201"; transcript_source "ensembl"; transcript_biotype "protein_coding"; exon_id "ENSRNOE00000138889"; exon_version "2";
15	ensembl	CDS	50245017	50245120	0	-	2	gene_id "ENSRNOG00000014518"; gene_version "8"; transcript_id "ENSRNOT00000095968"; transcript_version "2"; exon_number "2"; gene_name "Adam28"; gene_source "ensembl"; gene_biotype "protein_coding"; transcript_name "Adam28-201"; transcript_source "ensembl"; transcript_biotype "protein_coding"; protein_id "ENSRNOP00000076864"; protein_version "2";
15	ensembl	exon	50245017	50245120	0	-	.	gene_id "ENSRNOG00000014518"; gene_version "8"; transcript_id "ENSRNOT00000100444"; transcript_version "2"; exon_number "2"; gene_name "Adam28"; gene_source "ensembl"; gene_biotype "protein_coding"; transcript_name "Adam28-203"; transcript_source "ensembl"; transcript_biotype "protein_coding"; exon_id "ENSRNOE00000138889"; exon_version "2";
15	ensembl	CDS	50245017	50245120	0	-	2	gene_id "ENSRNOG00000014518"; gene_version "8"; transcript_id "ENSRNOT00000100444"; transcript_version "2"; exon_number "2"; gene_name "Adam28"; gene_source "ensembl"; gene_biotype "protein_coding"; transcript_name "Adam28-203"; transcript_source "ensembl"; transcript_biotype "protein_coding"; protein_id "ENSRNOP00000085690"; protein_version "2";
15	ensembl	exon	50245017	50245120	0	-	.	gene_id "ENSRNOG00000014518"; gene_version "8"; transcript_id "ENSRNOT00000134510"; transcript_version "1"; exon_number "2"; gene_name "Adam28"; gene_source "ensembl"; gene_biotype "protein_coding"; transcript_name "Adam28-205"; transcript_source "ensembl"; transcript_biotype "protein_coding"; exon_id "ENSRNOE00000138889"; exon_version "2";
15	ensembl	CDS	50245017	50245120	0	-	2	gene_id "ENSRNOG00000014518"; gene_version "8"; transcript_id "ENSRNOT00000134510"; transcript_version "1"; exon_number "2"; gene_name "Adam28"; gene_source "ensembl"; gene_biotype "protein_coding"; transcript_name "Adam28-205"; transcript_source "ensembl"; transcript_biotype "protein_coding"; protein_id "ENSRNOP00000111009"; protein_version "1";
15	ensembl	exon	50245017	50245120	0	-	.	gene_id "ENSRNOG00000014518"; gene_version "8"; transcript_id "ENSRNOT00000108701"; transcript_version "2"; exon_number "2"; gene_name "Adam28"; gene_source "ensembl"; gene_biotype "protein_coding"; transcript_name "Adam28-204"; transcript_source "ensembl"; transcript_biotype "protein_coding"; exon_id "ENSRNOE00000138889"; exon_version "2";
15	ensembl	CDS	50245017	50245120	0	-	2	gene_id "ENSRNOG00000014518"; gene_version "8"; transcript_id "ENSRNOT00000108701"; transcript_version "2"; exon_number "2"; gene_name "Adam28"; gene_source "ensembl"; gene_biotype "protein_coding"; transcript_name "Adam28-204"; transcript_source "ensembl"; transcript_biotype "protein_coding"; protein_id "ENSRNOP00000082733"; protein_version "2";
15	ENSEMBL114_rn	exon	50245017	50245120	0.00684985025896855	-	.	gene_id "ENSRNOG00000014518"; transcript_id "ENSRNOG00000014518_tx_14"; exon_id "15_50245017_50245120_-"; exonnum "2"; txlen "2962";
15	ENSEMBL114_rn	exon	50245017	50245120	9.96451672234269	-	.	gene_id "ENSRNOG00000014518"; transcript_id "ENSRNOG00000014518_tx_2"; exon_id "15_50245017_50245120_-"; exonnum "2"; txlen "2429";
15	ENSEMBL114_rn	exon	50245017	50245120	8.91938544252348	-	.	gene_id "ENSRNOG00000014518"; transcript_id "ENSRNOG00000014518_tx_3"; exon_id "15_50245017_50245120_-"; exonnum "2"; txlen "2817";
15	ENSEMBL114_rn	exon	50245017	50245120	1.65172020254301	-	.	gene_id "ENSRNOG00000014518"; transcript_id "ENSRNOG00000014518_tx_5"; exon_id "15_50245017_50245120_-"; exonnum "2"; txlen "2353";
15	ENSEMBL114_rn	exon	50245017	50245120	1.59447138616174	-	.	gene_id "ENSRNOG00000014518"; transcript_id "ENSRNOG00000014518_tx_7"; exon_id "15_50245017_50245120_-"; exonnum "2"; txlen "2357";
15	ENSEMBL114_rn	exon	50245017	50245120	1.59447138616174	-	.	gene_id "ENSRNOG00000014518"; transcript_id "ENSRNOG00000014518_tx_8"; exon_id "15_50245017_50245120_-"; exonnum "2"; txlen "2745";
15	ensembl	CDS	50250433	50250484	0	-	0	gene_id "ENSRNOG00000014518"; gene_version "8"; transcript_id "ENSRNOT00000100145"; transcript_version "2"; exon_number "1"; gene_name "Adam28"; gene_source "ensembl"; gene_biotype "protein_coding"; transcript_name "Adam28-202"; transcript_source "ensembl"; transcript_biotype "protein_coding"; protein_id "ENSRNOP00000085903"; protein_version "2"; tag "Ensembl_canonical";
15	ensembl	CDS	50250433	50250484	0	-	0	gene_id "ENSRNOG00000014518"; gene_version "8"; transcript_id "ENSRNOT00000095968"; transcript_version "2"; exon_number "1"; gene_name "Adam28"; gene_source "ensembl"; gene_biotype "protein_coding"; transcript_name "Adam28-201"; transcript_source "ensembl"; transcript_biotype "protein_coding"; protein_id "ENSRNOP00000076864"; protein_version "2";
15	ensembl	CDS	50250433	50250484	0	-	0	gene_id "ENSRNOG00000014518"; gene_version "8"; transcript_id "ENSRNOT00000100444"; transcript_version "2"; exon_number "1"; gene_name "Adam28"; gene_source "ensembl"; gene_biotype "protein_coding"; transcript_name "Adam28-203"; transcript_source "ensembl"; transcript_biotype "protein_coding"; protein_id "ENSRNOP00000085690"; protein_version "2";
15	ensembl	CDS	50250433	50250484	0	-	0	gene_id "ENSRNOG00000014518"; gene_version "8"; transcript_id "ENSRNOT00000134510"; transcript_version "1"; exon_number "1"; gene_name "Adam28"; gene_source "ensembl"; gene_biotype "protein_coding"; transcript_name "Adam28-205"; transcript_source "ensembl"; transcript_biotype "protein_coding"; protein_id "ENSRNOP00000111009"; protein_version "1";
15	ensembl	CDS	50250433	50250484	0	-	0	gene_id "ENSRNOG00000014518"; gene_version "8"; transcript_id "ENSRNOT00000108701"; transcript_version "2"; exon_number "1"; gene_name "Adam28"; gene_source "ensembl"; gene_biotype "protein_coding"; transcript_name "Adam28-204"; transcript_source "ensembl"; transcript_biotype "protein_coding"; protein_id "ENSRNOP00000082733"; protein_version "2";
15	ensembl	exon	50250433	50250526	0	-	.	gene_id "ENSRNOG00000014518"; gene_version "8"; transcript_id "ENSRNOT00000100145"; transcript_version "2"; exon_number "1"; gene_name "Adam28"; gene_source "ensembl"; gene_biotype "protein_coding"; transcript_name "Adam28-202"; transcript_source "ensembl"; transcript_biotype "protein_coding"; exon_id "ENSRNOE00000237692"; exon_version "3"; tag "Ensembl_canonical";
15	ensembl	exon	50250433	50250526	0	-	.	gene_id "ENSRNOG00000014518"; gene_version "8"; transcript_id "ENSRNOT00000095968"; transcript_version "2"; exon_number "1"; gene_name "Adam28"; gene_source "ensembl"; gene_biotype "protein_coding"; transcript_name "Adam28-201"; transcript_source "ensembl"; transcript_biotype "protein_coding"; exon_id "ENSRNOE00000237692"; exon_version "3";
15	ensembl	exon	50250433	50250526	0	-	.	gene_id "ENSRNOG00000014518"; gene_version "8"; transcript_id "ENSRNOT00000100444"; transcript_version "2"; exon_number "1"; gene_name "Adam28"; gene_source "ensembl"; gene_biotype "protein_coding"; transcript_name "Adam28-203"; transcript_source "ensembl"; transcript_biotype "protein_coding"; exon_id "ENSRNOE00000237692"; exon_version "3";
15	ensembl	exon	50250433	50250526	0	-	.	gene_id "ENSRNOG00000014518"; gene_version "8"; transcript_id "ENSRNOT00000134510"; transcript_version "1"; exon_number "1"; gene_name "Adam28"; gene_source "ensembl"; gene_biotype "protein_coding"; transcript_name "Adam28-205"; transcript_source "ensembl"; transcript_biotype "protein_coding"; exon_id "ENSRNOE00000237692"; exon_version "3";
15	ensembl	exon	50250433	50250526	0	-	.	gene_id "ENSRNOG00000014518"; gene_version "8"; transcript_id "ENSRNOT00000108701"; transcript_version "2"; exon_number "1"; gene_name "Adam28"; gene_source "ensembl"; gene_biotype "protein_coding"; transcript_name "Adam28-204"; transcript_source "ensembl"; transcript_biotype "protein_coding"; exon_id "ENSRNOE00000237692"; exon_version "3";
15	ENSEMBL114_rn	exon	50250433	50250526	0.00684985025896855	-	.	gene_id "ENSRNOG00000014518"; transcript_id "ENSRNOG00000014518_tx_14"; exon_id "15_50250433_50250526_-"; exonnum "1"; txlen "2962";
15	ENSEMBL114_rn	exon	50250433	50250526	9.96451672234269	-	.	gene_id "ENSRNOG00000014518"; transcript_id "ENSRNOG00000014518_tx_2"; exon_id "15_50250433_50250526_-"; exonnum "1"; txlen "2429";
15	ENSEMBL114_rn	exon	50250433	50250526	8.91938544252348	-	.	gene_id "ENSRNOG00000014518"; transcript_id "ENSRNOG00000014518_tx_3"; exon_id "15_50250433_50250526_-"; exonnum "1"; txlen "2817";
15	ENSEMBL114_rn	exon	50250433	50250526	1.65172020254301	-	.	gene_id "ENSRNOG00000014518"; transcript_id "ENSRNOG00000014518_tx_5"; exon_id "15_50250433_50250526_-"; exonnum "1"; txlen "2353";
15	ENSEMBL114_rn	exon	50250433	50250526	1.59447138616174	-	.	gene_id "ENSRNOG00000014518"; transcript_id "ENSRNOG00000014518_tx_7"; exon_id "15_50250433_50250526_-"; exonnum "1"; txlen "2357";
15	ENSEMBL114_rn	exon	50250433	50250526	1.59447138616174	-	.	gene_id "ENSRNOG00000014518"; transcript_id "ENSRNOG00000014518_tx_8"; exon_id "15_50250433_50250526_-"; exonnum "1"; txlen "2745";
15	ensembl	start_codon	50250482	50250484	0	-	0	gene_id "ENSRNOG00000014518"; gene_version "8"; transcript_id "ENSRNOT00000100145"; transcript_version "2"; exon_number "1"; gene_name "Adam28"; gene_source "ensembl"; gene_biotype "protein_coding"; transcript_name "Adam28-202"; transcript_source "ensembl"; transcript_biotype "protein_coding"; tag "Ensembl_canonical";
15	ensembl	start_codon	50250482	50250484	0	-	0	gene_id "ENSRNOG00000014518"; gene_version "8"; transcript_id "ENSRNOT00000095968"; transcript_version "2"; exon_number "1"; gene_name "Adam28"; gene_source "ensembl"; gene_biotype "protein_coding"; transcript_name "Adam28-201"; transcript_source "ensembl"; transcript_biotype "protein_coding";
15	ensembl	start_codon	50250482	50250484	0	-	0	gene_id "ENSRNOG00000014518"; gene_version "8"; transcript_id "ENSRNOT00000100444"; transcript_version "2"; exon_number "1"; gene_name "Adam28"; gene_source "ensembl"; gene_biotype "protein_coding"; transcript_name "Adam28-203"; transcript_source "ensembl"; transcript_biotype "protein_coding";
15	ensembl	start_codon	50250482	50250484	0	-	0	gene_id "ENSRNOG00000014518"; gene_version "8"; transcript_id "ENSRNOT00000134510"; transcript_version "1"; exon_number "1"; gene_name "Adam28"; gene_source "ensembl"; gene_biotype "protein_coding"; transcript_name "Adam28-205"; transcript_source "ensembl"; transcript_biotype "protein_coding";
15	ensembl	start_codon	50250482	50250484	0	-	0	gene_id "ENSRNOG00000014518"; gene_version "8"; transcript_id "ENSRNOT00000108701"; transcript_version "2"; exon_number "1"; gene_name "Adam28"; gene_source "ensembl"; gene_biotype "protein_coding"; transcript_name "Adam28-204"; transcript_source "ensembl"; transcript_biotype "protein_coding";
15	ensembl	five_prime_utr	50250485	50250526	0	-	.	gene_id "ENSRNOG00000014518"; gene_version "8"; transcript_id "ENSRNOT00000100145"; transcript_version "2"; gene_name "Adam28"; gene_source "ensembl"; gene_biotype "protein_coding"; transcript_name "Adam28-202"; transcript_source "ensembl"; transcript_biotype "protein_coding"; tag "Ensembl_canonical";
15	ensembl	five_prime_utr	50250485	50250526	0	-	.	gene_id "ENSRNOG00000014518"; gene_version "8"; transcript_id "ENSRNOT00000095968"; transcript_version "2"; gene_name "Adam28"; gene_source "ensembl"; gene_biotype "protein_coding"; transcript_name "Adam28-201"; transcript_source "ensembl"; transcript_biotype "protein_coding";
15	ensembl	five_prime_utr	50250485	50250526	0	-	.	gene_id "ENSRNOG00000014518"; gene_version "8"; transcript_id "ENSRNOT00000100444"; transcript_version "2"; gene_name "Adam28"; gene_source "ensembl"; gene_biotype "protein_coding"; transcript_name "Adam28-203"; transcript_source "ensembl"; transcript_biotype "protein_coding";
15	ensembl	five_prime_utr	50250485	50250526	0	-	.	gene_id "ENSRNOG00000014518"; gene_version "8"; transcript_id "ENSRNOT00000134510"; transcript_version "1"; gene_name "Adam28"; gene_source "ensembl"; gene_biotype "protein_coding"; transcript_name "Adam28-205"; transcript_source "ensembl"; transcript_biotype "protein_coding";
15	ensembl	five_prime_utr	50250485	50250526	0	-	.	gene_id "ENSRNOG00000014518"; gene_version "8"; transcript_id "ENSRNOT00000108701"; transcript_version "2"; gene_name "Adam28"; gene_source "ensembl"; gene_biotype "protein_coding"; transcript_name "Adam28-204"; transcript_source "ensembl"; transcript_biotype "protein_coding";
15	ensembl	exon	50371673	50371808	0	-	.	gene_id "ENSRNOG00000073109"; gene_version "1"; transcript_id "ENSRNOT00000159238"; transcript_version "1"; exon_number "3"; gene_source "ensembl"; gene_biotype "lncRNA"; transcript_source "ensembl"; transcript_biotype "lncRNA"; exon_id "ENSRNOE00000700714"; exon_version "1";
15	ensembl	exon	50371673	50371808	0	-	.	gene_id "ENSRNOG00000073109"; gene_version "1"; transcript_id "ENSRNOT00000131234"; transcript_version "1"; exon_number "3"; gene_source "ensembl"; gene_biotype "lncRNA"; transcript_source "ensembl"; transcript_biotype "lncRNA"; exon_id "ENSRNOE00000700714"; exon_version "1"; tag "Ensembl_canonical";
15	ensembl	exon	50371673	50371808	0	-	.	gene_id "ENSRNOG00000073109"; gene_version "1"; transcript_id "ENSRNOT00000153145"; transcript_version "1"; exon_number "3"; gene_source "ensembl"; gene_biotype "lncRNA"; transcript_source "ensembl"; transcript_biotype "lncRNA"; exon_id "ENSRNOE00000700714"; exon_version "1";
15	ENSEMBL114_rn	exon	50371673	50371808	0.0052756347466169	-	.	gene_id "ENSRNOG00000073109"; transcript_id "ENSRNOG00000073109_tx_5"; exon_id "15_50371673_50371808_-"; exonnum "4"; txlen "555";
15	ensembl	transcript	50371673	50386497	0	-	.	gene_id "ENSRNOG00000073109"; gene_version "1"; transcript_id "ENSRNOT00000153145"; transcript_version "1"; gene_source "ensembl"; gene_biotype "lncRNA"; transcript_source "ensembl"; transcript_biotype "lncRNA";
15	ensembl	transcript	50371673	50393013	0	-	.	gene_id "ENSRNOG00000073109"; gene_version "1"; transcript_id "ENSRNOT00000131234"; transcript_version "1"; gene_source "ensembl"; gene_biotype "lncRNA"; transcript_source "ensembl"; transcript_biotype "lncRNA"; tag "Ensembl_canonical";
15	ensembl	gene	50371673	50396230	0	-	.	gene_id "ENSRNOG00000073109"; gene_version "1"; gene_source "ensembl"; gene_biotype "lncRNA";
15	ensembl	transcript	50371673	50396230	0	-	.	gene_id "ENSRNOG00000073109"; gene_version "1"; transcript_id "ENSRNOT00000159238"; transcript_version "1"; gene_source "ensembl"; gene_biotype "lncRNA"; transcript_source "ensembl"; transcript_biotype "lncRNA";
15	ensembl	exon	50376218	50376361	0	-	.	gene_id "ENSRNOG00000073109"; gene_version "1"; transcript_id "ENSRNOT00000159238"; transcript_version "1"; exon_number "2"; gene_source "ensembl"; gene_biotype "lncRNA"; transcript_source "ensembl"; transcript_biotype "lncRNA"; exon_id "ENSRNOE00000677990"; exon_version "1";
15	ensembl	exon	50376218	50376361	0	-	.	gene_id "ENSRNOG00000073109"; gene_version "1"; transcript_id "ENSRNOT00000131234"; transcript_version "1"; exon_number "2"; gene_source "ensembl"; gene_biotype "lncRNA"; transcript_source "ensembl"; transcript_biotype "lncRNA"; exon_id "ENSRNOE00000677990"; exon_version "1"; tag "Ensembl_canonical";
15	ensembl	exon	50376218	50376361	0	-	.	gene_id "ENSRNOG00000073109"; gene_version "1"; transcript_id "ENSRNOT00000153145"; transcript_version "1"; exon_number "2"; gene_source "ensembl"; gene_biotype "lncRNA"; transcript_source "ensembl"; transcript_biotype "lncRNA"; exon_id "ENSRNOE00000677990"; exon_version "1";
15	ENSEMBL114_rn	exon	50376218	50376361	0.0052756347466169	-	.	gene_id "ENSRNOG00000073109"; transcript_id "ENSRNOG00000073109_tx_5"; exon_id "15_50376218_50376361_-"; exonnum "3"; txlen "555";
15	ensembl	exon	50386369	50386497	0	-	.	gene_id "ENSRNOG00000073109"; gene_version "1"; transcript_id "ENSRNOT00000153145"; transcript_version "1"; exon_number "1"; gene_source "ensembl"; gene_biotype "lncRNA"; transcript_source "ensembl"; transcript_biotype "lncRNA"; exon_id "ENSRNOE00000813884"; exon_version "1";
15	sraer114_es	exon	50388541	50389649	0.263060091033782	-	.	gene_id "ENSRNOG00000073109"; transcript_id "ENSRNOG00000073109_tx_3"; exon_id "15_50388541_50389649_-"; exonnum "2"; txlen "1494";
15	ensembl	exon	50392629	50393013	0	-	.	gene_id "ENSRNOG00000073109"; gene_version "1"; transcript_id "ENSRNOT00000131234"; transcript_version "1"; exon_number "1"; gene_source "ensembl"; gene_biotype "lncRNA"; transcript_source "ensembl"; transcript_biotype "lncRNA"; exon_id "ENSRNOE00000793117"; exon_version "1"; tag "Ensembl_canonical";
15	ENSEMBL114_rn	exon	50392629	50393013	0.263060091033782	-	.	gene_id "ENSRNOG00000073109"; transcript_id "ENSRNOG00000073109_tx_3"; exon_id "15_50392629_50393013_-"; exonnum "1"; txlen "1494";
15	ensembl	exon	50396166	50396230	0	-	.	gene_id "ENSRNOG00000073109"; gene_version "1"; transcript_id "ENSRNOT00000159238"; transcript_version "1"; exon_number "1"; gene_source "ensembl"; gene_biotype "lncRNA"; transcript_source "ensembl"; transcript_biotype "lncRNA"; exon_id "ENSRNOE00000751842"; exon_version "1";
15	sraer114_mid	exon	50396166	50396239	0.0052756347466169	-	.	gene_id "ENSRNOG00000073109"; transcript_id "ENSRNOG00000073109_tx_5"; exon_id "15_50396166_50396239_-"; exonnum "2"; txlen "555";
15	sraer114_ss	exon	50416453	50416653	0.0052756347466169	-	.	gene_id "ENSRNOG00000073109"; transcript_id "ENSRNOG00000073109_tx_5"; exon_id "15_50416453_50416653_-"; exonnum "1"; txlen "555";
15	sraer114_es	exon	50510740	50511103	0.496675685633031	-	.	gene_id "sraer114_gene_49876"; transcript_id "sraer114_gene_49876_tx_1"; exon_id "15_50510740_50511103_-"; exonnum "3"; txlen "531";
15	sraer114_es	exon	50510740	50511103	0.270531145702806	-	.	gene_id "sraer114_gene_49876"; transcript_id "sraer114_gene_49876_tx_2"; exon_id "15_50510740_50511103_-"; exonnum "3"; txlen "523";
15	sraer114_es	exon	50510740	50511103	0.100519056799769	-	.	gene_id "sraer114_gene_49876"; transcript_id "sraer114_gene_49876_tx_3"; exon_id "15_50510740_50511103_-"; exonnum "4"; txlen "662";
15	sraer114_es	exon	50510740	50511103	0.0959884201404138	-	.	gene_id "sraer114_gene_49876"; transcript_id "sraer114_gene_49876_tx_4"; exon_id "15_50510740_50511103_-"; exonnum "4"; txlen "654";
15	sraer114_es	exon	50510740	50511103	0.072270003850301	-	.	gene_id "sraer114_gene_49876"; transcript_id "sraer114_gene_49876_tx_5"; exon_id "15_50510740_50511103_-"; exonnum "3"; txlen "529";
15	sraer114_es	exon	50510740	50511103	0.0662229226060914	-	.	gene_id "sraer114_gene_49876"; transcript_id "sraer114_gene_49876_tx_8"; exon_id "15_50510740_50511103_-"; exonnum "4"; txlen "660";
15	sraer114_mid	exon	50513442	50513572	0.100519056799769	-	.	gene_id "sraer114_gene_49876"; transcript_id "sraer114_gene_49876_tx_3"; exon_id "15_50513442_50513572_-"; exonnum "3"; txlen "662";
15	sraer114_mid	exon	50513442	50513572	0.0959884201404138	-	.	gene_id "sraer114_gene_49876"; transcript_id "sraer114_gene_49876_tx_4"; exon_id "15_50513442_50513572_-"; exonnum "3"; txlen "654";
15	sraer114_mid	exon	50513442	50513572	0.0662229226060914	-	.	gene_id "sraer114_gene_49876"; transcript_id "sraer114_gene_49876_tx_8"; exon_id "15_50513442_50513572_-"; exonnum "3"; txlen "660";
15	sraer114_es	exon	50536983	50537571	0.0721993300685867	-	.	gene_id "sraer114_gene_49876"; transcript_id "sraer114_gene_49876_tx_6"; exon_id "15_50536983_50537571_-"; exonnum "3"; txlen "756";
15	sraer114_es	exon	50536983	50537571	0.0721993300685867	-	.	gene_id "sraer114_gene_49876"; transcript_id "sraer114_gene_49876_tx_7"; exon_id "15_50536983_50537571_-"; exonnum "3"; txlen "748";
15	sraer114_es	exon	50536983	50537571	0.0661522488243771	-	.	gene_id "sraer114_gene_49876"; transcript_id "sraer114_gene_49876_tx_9"; exon_id "15_50536983_50537571_-"; exonnum "3"; txlen "754";
15	sraer114_mid	exon	50563487	50563559	0.496675685633031	-	.	gene_id "sraer114_gene_49876"; transcript_id "sraer114_gene_49876_tx_1"; exon_id "15_50563487_50563559_-"; exonnum "2"; txlen "531";
15	sraer114_mid	exon	50563487	50563559	0.270531145702806	-	.	gene_id "sraer114_gene_49876"; transcript_id "sraer114_gene_49876_tx_2"; exon_id "15_50563487_50563559_-"; exonnum "2"; txlen "523";
15	sraer114_mid	exon	50563487	50563559	0.100519056799769	-	.	gene_id "sraer114_gene_49876"; transcript_id "sraer114_gene_49876_tx_3"; exon_id "15_50563487_50563559_-"; exonnum "2"; txlen "662";
15	sraer114_mid	exon	50563487	50563559	0.0959884201404138	-	.	gene_id "sraer114_gene_49876"; transcript_id "sraer114_gene_49876_tx_4"; exon_id "15_50563487_50563559_-"; exonnum "2"; txlen "654";
15	sraer114_mid	exon	50563487	50563559	0.072270003850301	-	.	gene_id "sraer114_gene_49876"; transcript_id "sraer114_gene_49876_tx_5"; exon_id "15_50563487_50563559_-"; exonnum "2"; txlen "529";
15	sraer114_mid	exon	50563487	50563559	0.0721993300685867	-	.	gene_id "sraer114_gene_49876"; transcript_id "sraer114_gene_49876_tx_6"; exon_id "15_50563487_50563559_-"; exonnum "2"; txlen "756";
15	sraer114_mid	exon	50563487	50563559	0.0721993300685867	-	.	gene_id "sraer114_gene_49876"; transcript_id "sraer114_gene_49876_tx_7"; exon_id "15_50563487_50563559_-"; exonnum "2"; txlen "748";
15	sraer114_mid	exon	50563487	50563559	0.0662229226060914	-	.	gene_id "sraer114_gene_49876"; transcript_id "sraer114_gene_49876_tx_8"; exon_id "15_50563487_50563559_-"; exonnum "2"; txlen "660";
15	sraer114_mid	exon	50563487	50563559	0.0661522488243771	-	.	gene_id "sraer114_gene_49876"; transcript_id "sraer114_gene_49876_tx_9"; exon_id "15_50563487_50563559_-"; exonnum "2"; txlen "754";
15	sraer114_ss	exon	50563806	50563891	0.270531145702806	-	.	gene_id "sraer114_gene_49876"; transcript_id "sraer114_gene_49876_tx_2"; exon_id "15_50563806_50563891_-"; exonnum "1"; txlen "523";
15	sraer114_ss	exon	50563806	50563891	0.0959884201404138	-	.	gene_id "sraer114_gene_49876"; transcript_id "sraer114_gene_49876_tx_4"; exon_id "15_50563806_50563891_-"; exonnum "1"; txlen "654";
15	sraer114_ss	exon	50563806	50563891	0.0721993300685867	-	.	gene_id "sraer114_gene_49876"; transcript_id "sraer114_gene_49876_tx_7"; exon_id "15_50563806_50563891_-"; exonnum "1"; txlen "748";
15	sraer114_ss	exon	50563931	50564022	0.072270003850301	-	.	gene_id "sraer114_gene_49876"; transcript_id "sraer114_gene_49876_tx_5"; exon_id "15_50563931_50564022_-"; exonnum "1"; txlen "529";
15	sraer114_ss	exon	50563931	50564022	0.0662229226060914	-	.	gene_id "sraer114_gene_49876"; transcript_id "sraer114_gene_49876_tx_8"; exon_id "15_50563931_50564022_-"; exonnum "1"; txlen "660";
15	sraer114_ss	exon	50563931	50564022	0.0661522488243771	-	.	gene_id "sraer114_gene_49876"; transcript_id "sraer114_gene_49876_tx_9"; exon_id "15_50563931_50564022_-"; exonnum "1"; txlen "754";
15	sraer114_ss	exon	50564081	50564174	0.496675685633031	-	.	gene_id "sraer114_gene_49876"; transcript_id "sraer114_gene_49876_tx_1"; exon_id "15_50564081_50564174_-"; exonnum "1"; txlen "531";
15	sraer114_ss	exon	50564081	50564174	0.100519056799769	-	.	gene_id "sraer114_gene_49876"; transcript_id "sraer114_gene_49876_tx_3"; exon_id "15_50564081_50564174_-"; exonnum "1"; txlen "662";
15	sraer114_ss	exon	50564081	50564174	0.0721993300685867	-	.	gene_id "sraer114_gene_49876"; transcript_id "sraer114_gene_49876_tx_6"; exon_id "15_50564081_50564174_-"; exonnum "1"; txlen "756";
15	ensembl	exon	50729107	50729630	0	-	.	gene_id "ENSRNOG00000082404"; gene_version "1"; transcript_id "ENSRNOT00000129215"; transcript_version "1"; exon_number "3"; gene_source "ensembl"; gene_biotype "lncRNA"; transcript_source "ensembl"; transcript_biotype "lncRNA"; exon_id "ENSRNOE00000693401"; exon_version "1";
15	ensembl	transcript	50729107	50738662	0	-	.	gene_id "ENSRNOG00000082404"; gene_version "1"; transcript_id "ENSRNOT00000129215"; transcript_version "1"; gene_source "ensembl"; gene_biotype "lncRNA"; transcript_source "ensembl"; transcript_biotype "lncRNA";
15	ensembl	gene	50729107	50797605	0	-	.	gene_id "ENSRNOG00000082404"; gene_version "1"; gene_source "ensembl"; gene_biotype "lncRNA";
15	ensembl	exon	50729109	50729630	0	-	.	gene_id "ENSRNOG00000082404"; gene_version "1"; transcript_id "ENSRNOT00000145834"; transcript_version "1"; exon_number "6"; gene_source "ensembl"; gene_biotype "lncRNA"; transcript_source "ensembl"; transcript_biotype "lncRNA"; exon_id "ENSRNOE00000716705"; exon_version "1"; tag "Ensembl_canonical";
15	ENSEMBL114_rn	exon	50729109	50729630	0.791937267956871	-	.	gene_id "ENSRNOG00000082404"; transcript_id "ENSRNOG00000082404_tx_1"; exon_id "15_50729109_50729630_-"; exonnum "2"; txlen "709";
15	ENSEMBL114_rn	exon	50729109	50729630	0.371365265685096	-	.	gene_id "ENSRNOG00000082404"; transcript_id "ENSRNOG00000082404_tx_2"; exon_id "15_50729109_50729630_-"; exonnum "2"; txlen "832";
15	ENSEMBL114_rn	exon	50729109	50729630	0.209711223036567	-	.	gene_id "ENSRNOG00000082404"; transcript_id "ENSRNOG00000082404_tx_3"; exon_id "15_50729109_50729630_-"; exonnum "5"; txlen "1105";
15	ENSEMBL114_rn	exon	50729109	50729630	0.184585248148585	-	.	gene_id "ENSRNOG00000082404"; transcript_id "ENSRNOG00000082404_tx_4"; exon_id "15_50729109_50729630_-"; exonnum "4"; txlen "931";
15	ENSEMBL114_rn	exon	50729109	50729630	0.0914143326641789	-	.	gene_id "ENSRNOG00000082404"; transcript_id "ENSRNOG00000082404_tx_5"; exon_id "15_50729109_50729630_-"; exonnum "4"; txlen "1002";
15	ENSEMBL114_rn	exon	50729109	50729630	0.0914143326641789	-	.	gene_id "ENSRNOG00000082404"; transcript_id "ENSRNOG00000082404_tx_6"; exon_id "15_50729109_50729630_-"; exonnum "3"; txlen "828";
15	ENSEMBL114_rn	exon	50729109	50729630	0.0113011990293629	-	.	gene_id "ENSRNOG00000082404"; transcript_id "ENSRNOG00000082404_tx_7"; exon_id "15_50729109_50729630_-"; exonnum "6"; txlen "1180";
15	ensembl	transcript	50729109	50792343	0	-	.	gene_id "ENSRNOG00000082404"; gene_version "1"; transcript_id "ENSRNOT00000145834"; transcript_version "1"; gene_source "ensembl"; gene_biotype "lncRNA"; transcript_source "ensembl"; transcript_biotype "lncRNA"; tag "Ensembl_canonical";
15	ensembl	exon	50729143	50729630	0	-	.	gene_id "ENSRNOG00000082404"; gene_version "1"; transcript_id "ENSRNOT00000122036"; transcript_version "1"; exon_number "4"; gene_source "ensembl"; gene_biotype "lncRNA"; transcript_source "ensembl"; transcript_biotype "lncRNA"; exon_id "ENSRNOE00000697020"; exon_version "1";
15	ensembl	transcript	50729143	50797605	0	-	.	gene_id "ENSRNOG00000082404"; gene_version "1"; transcript_id "ENSRNOT00000122036"; transcript_version "1"; gene_source "ensembl"; gene_biotype "lncRNA"; transcript_source "ensembl"; transcript_biotype "lncRNA";
15	ensembl	exon	50736529	50736779	0	-	.	gene_id "ENSRNOG00000082404"; gene_version "1"; transcript_id "ENSRNOT00000129215"; transcript_version "1"; exon_number "2"; gene_source "ensembl"; gene_biotype "lncRNA"; transcript_source "ensembl"; transcript_biotype "lncRNA"; exon_id "ENSRNOE00000672364"; exon_version "1";
15	ensembl	exon	50738428	50738662	0	-	.	gene_id "ENSRNOG00000082404"; gene_version "1"; transcript_id "ENSRNOT00000129215"; transcript_version "1"; exon_number "1"; gene_source "ensembl"; gene_biotype "lncRNA"; transcript_source "ensembl"; transcript_biotype "lncRNA"; exon_id "ENSRNOE00000692468"; exon_version "1";
15	ensembl	exon	50759622	50759696	0	-	.	gene_id "ENSRNOG00000082404"; gene_version "1"; transcript_id "ENSRNOT00000145834"; transcript_version "1"; exon_number "5"; gene_source "ensembl"; gene_biotype "lncRNA"; transcript_source "ensembl"; transcript_biotype "lncRNA"; exon_id "ENSRNOE00000790359"; exon_version "1"; tag "Ensembl_canonical";
15	ENSEMBL114_rn	exon	50759622	50759696	0.0113011990293629	-	.	gene_id "ENSRNOG00000082404"; transcript_id "ENSRNOG00000082404_tx_7"; exon_id "15_50759622_50759696_-"; exonnum "5"; txlen "1180";
15	ensembl	exon	50762052	50762225	0	-	.	gene_id "ENSRNOG00000082404"; gene_version "1"; transcript_id "ENSRNOT00000145834"; transcript_version "1"; exon_number "4"; gene_source "ensembl"; gene_biotype "lncRNA"; transcript_source "ensembl"; transcript_biotype "lncRNA"; exon_id "ENSRNOE00000777573"; exon_version "1"; tag "Ensembl_canonical";
15	ensembl	exon	50762052	50762225	0	-	.	gene_id "ENSRNOG00000082404"; gene_version "1"; transcript_id "ENSRNOT00000122036"; transcript_version "1"; exon_number "3"; gene_source "ensembl"; gene_biotype "lncRNA"; transcript_source "ensembl"; transcript_biotype "lncRNA"; exon_id "ENSRNOE00000777573"; exon_version "1";
15	ENSEMBL114_rn	exon	50762052	50762225	0.209711223036567	-	.	gene_id "ENSRNOG00000082404"; transcript_id "ENSRNOG00000082404_tx_3"; exon_id "15_50762052_50762225_-"; exonnum "4"; txlen "1105";
15	ENSEMBL114_rn	exon	50762052	50762225	0.0914143326641789	-	.	gene_id "ENSRNOG00000082404"; transcript_id "ENSRNOG00000082404_tx_5"; exon_id "15_50762052_50762225_-"; exonnum "3"; txlen "1002";
15	ENSEMBL114_rn	exon	50762052	50762225	0.0113011990293629	-	.	gene_id "ENSRNOG00000082404"; transcript_id "ENSRNOG00000082404_tx_7"; exon_id "15_50762052_50762225_-"; exonnum "4"; txlen "1180";
15	ensembl	exon	50762813	50762912	0	-	.	gene_id "ENSRNOG00000082404"; gene_version "1"; transcript_id "ENSRNOT00000145834"; transcript_version "1"; exon_number "3"; gene_source "ensembl"; gene_biotype "lncRNA"; transcript_source "ensembl"; transcript_biotype "lncRNA"; exon_id "ENSRNOE00000699186"; exon_version "1"; tag "Ensembl_canonical";
15	ensembl	exon	50762813	50762912	0	-	.	gene_id "ENSRNOG00000082404"; gene_version "1"; transcript_id "ENSRNOT00000122036"; transcript_version "1"; exon_number "2"; gene_source "ensembl"; gene_biotype "lncRNA"; transcript_source "ensembl"; transcript_biotype "lncRNA"; exon_id "ENSRNOE00000699186"; exon_version "1";
15	ENSEMBL114_rn	exon	50762813	50762912	0.209711223036567	-	.	gene_id "ENSRNOG00000082404"; transcript_id "ENSRNOG00000082404_tx_3"; exon_id "15_50762813_50762912_-"; exonnum "3"; txlen "1105";
15	ENSEMBL114_rn	exon	50762813	50762912	0.184585248148585	-	.	gene_id "ENSRNOG00000082404"; transcript_id "ENSRNOG00000082404_tx_4"; exon_id "15_50762813_50762912_-"; exonnum "3"; txlen "931";
15	ENSEMBL114_rn	exon	50762813	50762912	0.0914143326641789	-	.	gene_id "ENSRNOG00000082404"; transcript_id "ENSRNOG00000082404_tx_5"; exon_id "15_50762813_50762912_-"; exonnum "2"; txlen "1002";
15	ENSEMBL114_rn	exon	50762813	50762912	0.0914143326641789	-	.	gene_id "ENSRNOG00000082404"; transcript_id "ENSRNOG00000082404_tx_6"; exon_id "15_50762813_50762912_-"; exonnum "2"; txlen "828";
15	ENSEMBL114_rn	exon	50762813	50762912	0.0113011990293629	-	.	gene_id "ENSRNOG00000082404"; transcript_id "ENSRNOG00000082404_tx_7"; exon_id "15_50762813_50762912_-"; exonnum "3"; txlen "1180";
15	ensembl	exon	50786398	50786519	0	-	.	gene_id "ENSRNOG00000082404"; gene_version "1"; transcript_id "ENSRNOT00000145834"; transcript_version "1"; exon_number "2"; gene_source "ensembl"; gene_biotype "lncRNA"; transcript_source "ensembl"; transcript_biotype "lncRNA"; exon_id "ENSRNOE00000727469"; exon_version "1"; tag "Ensembl_canonical";
15	ENSEMBL114_rn	exon	50786398	50786519	0.209711223036567	-	.	gene_id "ENSRNOG00000082404"; transcript_id "ENSRNOG00000082404_tx_3"; exon_id "15_50786398_50786519_-"; exonnum "2"; txlen "1105";
15	ENSEMBL114_rn	exon	50786398	50786519	0.184585248148585	-	.	gene_id "ENSRNOG00000082404"; transcript_id "ENSRNOG00000082404_tx_4"; exon_id "15_50786398_50786519_-"; exonnum "2"; txlen "931";
15	ENSEMBL114_rn	exon	50786398	50786519	0.0113011990293629	-	.	gene_id "ENSRNOG00000082404"; transcript_id "ENSRNOG00000082404_tx_7"; exon_id "15_50786398_50786519_-"; exonnum "2"; txlen "1180";
15	ensembl	exon	50790517	50792343	0	-	.	gene_id "ENSRNOG00000082404"; gene_version "1"; transcript_id "ENSRNOT00000145834"; transcript_version "1"; exon_number "1"; gene_source "ensembl"; gene_biotype "lncRNA"; transcript_source "ensembl"; transcript_biotype "lncRNA"; exon_id "ENSRNOE00000800384"; exon_version "1"; tag "Ensembl_canonical";
15	sraer114_ss	exon	50795876	50796062	0.791937267956871	-	.	gene_id "ENSRNOG00000082404"; transcript_id "ENSRNOG00000082404_tx_1"; exon_id "15_50795876_50796062_-"; exonnum "1"; txlen "709";
15	sraer114_ss	exon	50795876	50796062	0.209711223036567	-	.	gene_id "ENSRNOG00000082404"; transcript_id "ENSRNOG00000082404_tx_3"; exon_id "15_50795876_50796062_-"; exonnum "1"; txlen "1105";
15	sraer114_ss	exon	50795876	50796062	0.184585248148585	-	.	gene_id "ENSRNOG00000082404"; transcript_id "ENSRNOG00000082404_tx_4"; exon_id "15_50795876_50796062_-"; exonnum "1"; txlen "931";
15	sraer114_ss	exon	50795876	50796062	0.0113011990293629	-	.	gene_id "ENSRNOG00000082404"; transcript_id "ENSRNOG00000082404_tx_7"; exon_id "15_50795876_50796062_-"; exonnum "1"; txlen "1180";
15	ensembl	exon	50796989	50797605	0	-	.	gene_id "ENSRNOG00000082404"; gene_version "1"; transcript_id "ENSRNOT00000122036"; transcript_version "1"; exon_number "1"; gene_source "ensembl"; gene_biotype "lncRNA"; transcript_source "ensembl"; transcript_biotype "lncRNA"; exon_id "ENSRNOE00000676398"; exon_version "1";
15	sraer114_ss	exon	50800910	50801219	0.371365265685096	-	.	gene_id "ENSRNOG00000082404"; transcript_id "ENSRNOG00000082404_tx_2"; exon_id "15_50800910_50801219_-"; exonnum "1"; txlen "832";
15	sraer114_ss	exon	50824536	50824741	0.0914143326641789	-	.	gene_id "ENSRNOG00000082404"; transcript_id "ENSRNOG00000082404_tx_5"; exon_id "15_50824536_50824741_-"; exonnum "1"; txlen "1002";
15	sraer114_ss	exon	50824536	50824741	0.0914143326641789	-	.	gene_id "ENSRNOG00000082404"; transcript_id "ENSRNOG00000082404_tx_6"; exon_id "15_50824536_50824741_-"; exonnum "1"; txlen "828";
15	ensembl	exon	50860395	50860553	0	-	.	gene_id "ENSRNOG00000071983"; gene_version "1"; transcript_id "ENSRNOT00000127045"; transcript_version "1"; exon_number "3"; gene_source "ensembl"; gene_biotype "lncRNA"; transcript_source "ensembl"; transcript_biotype "lncRNA"; exon_id "ENSRNOE00000735264"; exon_version "1";
15	ensembl	gene	50860395	50877890	0	-	.	gene_id "ENSRNOG00000071983"; gene_version "1"; gene_source "ensembl"; gene_biotype "lncRNA";
15	ensembl	transcript	50860395	50877890	0	-	.	gene_id "ENSRNOG00000071983"; gene_version "1"; transcript_id "ENSRNOT00000127045"; transcript_version "1"; gene_source "ensembl"; gene_biotype "lncRNA"; transcript_source "ensembl"; transcript_biotype "lncRNA";
15	ensembl	exon	50873738	50875777	0	-	.	gene_id "ENSRNOG00000071983"; gene_version "1"; transcript_id "ENSRNOT00000125185"; transcript_version "1"; exon_number "2"; gene_source "ensembl"; gene_biotype "lncRNA"; transcript_source "ensembl"; transcript_biotype "lncRNA"; exon_id "ENSRNOE00000704881"; exon_version "1"; tag "Ensembl_canonical";
15	ensembl	transcript	50873738	50877890	0	-	.	gene_id "ENSRNOG00000071983"; gene_version "1"; transcript_id "ENSRNOT00000125185"; transcript_version "1"; gene_source "ensembl"; gene_biotype "lncRNA"; transcript_source "ensembl"; transcript_biotype "lncRNA"; tag "Ensembl_canonical";
15	ensembl	exon	50875973	50877890	0	-	.	gene_id "ENSRNOG00000071983"; gene_version "1"; transcript_id "ENSRNOT00000125185"; transcript_version "1"; exon_number "1"; gene_source "ensembl"; gene_biotype "lncRNA"; transcript_source "ensembl"; transcript_biotype "lncRNA"; exon_id "ENSRNOE00000804076"; exon_version "1"; tag "Ensembl_canonical";
15	ensembl	exon	50876432	50877416	0	-	.	gene_id "ENSRNOG00000071983"; gene_version "1"; transcript_id "ENSRNOT00000127045"; transcript_version "1"; exon_number "2"; gene_source "ensembl"; gene_biotype "lncRNA"; transcript_source "ensembl"; transcript_biotype "lncRNA"; exon_id "ENSRNOE00000734533"; exon_version "1";
15	ensembl	exon	50877735	50877890	0	-	.	gene_id "ENSRNOG00000071983"; gene_version "1"; transcript_id "ENSRNOT00000127045"; transcript_version "1"; exon_number "1"; gene_source "ensembl"; gene_biotype "lncRNA"; transcript_source "ensembl"; transcript_biotype "lncRNA"; exon_id "ENSRNOE00000730794"; exon_version "1";
15	ensembl	gene	50944088	50945893	0	-	.	gene_id "ENSRNOG00000084407"; gene_version "1"; gene_source "ensembl"; gene_biotype "lncRNA";
15	ensembl	transcript	50944088	50945893	0	-	.	gene_id "ENSRNOG00000084407"; gene_version "1"; transcript_id "ENSRNOT00000124010"; transcript_version "1"; gene_source "ensembl"; gene_biotype "lncRNA"; transcript_source "ensembl"; transcript_biotype "lncRNA"; tag "Ensembl_canonical";
15	ensembl	exon	50944088	50945893	0	-	.	gene_id "ENSRNOG00000084407"; gene_version "1"; transcript_id "ENSRNOT00000124010"; transcript_version "1"; exon_number "1"; gene_source "ensembl"; gene_biotype "lncRNA"; transcript_source "ensembl"; transcript_biotype "lncRNA"; exon_id "ENSRNOE00000743125"; exon_version "1"; tag "Ensembl_canonical";
15	ensembl	three_prime_utr	50946236	50947006	0	-	.	gene_id "ENSRNOG00000015495"; gene_version "6"; transcript_id "ENSRNOT00000165024"; transcript_version "1"; gene_name "Slc25a37"; gene_source "ensembl"; gene_biotype "protein_coding"; transcript_name "Slc25a37-202"; transcript_source "ensembl"; transcript_biotype "protein_coding";
15	ensembl	exon	50946236	50947527	0	-	.	gene_id "ENSRNOG00000015495"; gene_version "6"; transcript_id "ENSRNOT00000165024"; transcript_version "1"; exon_number "3"; gene_name "Slc25a37"; gene_source "ensembl"; gene_biotype "protein_coding"; transcript_name "Slc25a37-202"; transcript_source "ensembl"; transcript_biotype "protein_coding"; exon_id "ENSRNOE00000767887"; exon_version "1";
15	ensembl	transcript	50946236	50986500	0	-	.	gene_id "ENSRNOG00000015495"; gene_version "6"; transcript_id "ENSRNOT00000165024"; transcript_version "1"; gene_name "Slc25a37"; gene_source "ensembl"; gene_biotype "protein_coding"; transcript_name "Slc25a37-202"; transcript_source "ensembl"; transcript_biotype "protein_coding";
15	ensembl	gene	50946236	50986808	0	-	.	gene_id "ENSRNOG00000015495"; gene_version "6"; gene_name "Slc25a37"; gene_source "ensembl"; gene_biotype "protein_coding";
15	ensembl	three_prime_utr	50946532	50947006	0	-	.	gene_id "ENSRNOG00000015495"; gene_version "6"; transcript_id "ENSRNOT00000021636"; transcript_version "6"; gene_name "Slc25a37"; gene_source "ensembl"; gene_biotype "protein_coding"; transcript_name "Slc25a37-201"; transcript_source "ensembl"; transcript_biotype "protein_coding"; tag "Ensembl_canonical";
15	ensembl	exon	50946532	50947527	0	-	.	gene_id "ENSRNOG00000015495"; gene_version "6"; transcript_id "ENSRNOT00000021636"; transcript_version "6"; exon_number "4"; gene_name "Slc25a37"; gene_source "ensembl"; gene_biotype "protein_coding"; transcript_name "Slc25a37-201"; transcript_source "ensembl"; transcript_biotype "protein_coding"; exon_id "ENSRNOE00000149441"; exon_version "5"; tag "Ensembl_canonical";
15	ENSEMBL114_rn	exon	50946532	50947527	0.00577251708318802	-	.	gene_id "ENSRNOG00000015495"; transcript_id "ENSRNOG00000015495_tx_2"; exon_id "15_50946532_50947527_-"; exonnum "5"; txlen "1587";
15	ENSEMBL114_rn	exon	50946532	50947527	0.00577251708318802	-	.	gene_id "ENSRNOG00000015495"; transcript_id "ENSRNOG00000015495_tx_3"; exon_id "15_50946532_50947527_-"; exonnum "5"; txlen "1706";
15	ensembl	transcript	50946532	50986808	0	-	.	gene_id "ENSRNOG00000015495"; gene_version "6"; transcript_id "ENSRNOT00000021636"; transcript_version "6"; gene_name "Slc25a37"; gene_source "ensembl"; gene_biotype "protein_coding"; transcript_name "Slc25a37-201"; transcript_source "ensembl"; transcript_biotype "protein_coding"; tag "Ensembl_canonical";
15	ensembl	stop_codon	50947007	50947009	0	-	0	gene_id "ENSRNOG00000015495"; gene_version "6"; transcript_id "ENSRNOT00000165024"; transcript_version "1"; exon_number "3"; gene_name "Slc25a37"; gene_source "ensembl"; gene_biotype "protein_coding"; transcript_name "Slc25a37-202"; transcript_source "ensembl"; transcript_biotype "protein_coding";
15	ensembl	stop_codon	50947007	50947009	0	-	0	gene_id "ENSRNOG00000015495"; gene_version "6"; transcript_id "ENSRNOT00000021636"; transcript_version "6"; exon_number "4"; gene_name "Slc25a37"; gene_source "ensembl"; gene_biotype "protein_coding"; transcript_name "Slc25a37-201"; transcript_source "ensembl"; transcript_biotype "protein_coding"; tag "Ensembl_canonical";
15	ensembl	CDS	50947010	50947527	0	-	2	gene_id "ENSRNOG00000015495"; gene_version "6"; transcript_id "ENSRNOT00000165024"; transcript_version "1"; exon_number "3"; gene_name "Slc25a37"; gene_source "ensembl"; gene_biotype "protein_coding"; transcript_name "Slc25a37-202"; transcript_source "ensembl"; transcript_biotype "protein_coding"; protein_id "ENSRNOP00000100503"; protein_version "1";
15	ensembl	CDS	50947010	50947527	0	-	2	gene_id "ENSRNOG00000015495"; gene_version "6"; transcript_id "ENSRNOT00000021636"; transcript_version "6"; exon_number "4"; gene_name "Slc25a37"; gene_source "ensembl"; gene_biotype "protein_coding"; transcript_name "Slc25a37-201"; transcript_source "ensembl"; transcript_biotype "protein_coding"; protein_id "ENSRNOP00000021636"; protein_version "4"; tag "Ensembl_canonical";
15	ensembl	exon	50949778	50949834	0	-	.	gene_id "ENSRNOG00000015495"; gene_version "6"; transcript_id "ENSRNOT00000021636"; transcript_version "6"; exon_number "3"; gene_name "Slc25a37"; gene_source "ensembl"; gene_biotype "protein_coding"; transcript_name "Slc25a37-201"; transcript_source "ensembl"; transcript_biotype "protein_coding"; exon_id "ENSRNOE00000152132"; exon_version "1"; tag "Ensembl_canonical";
15	ensembl	CDS	50949778	50949834	0	-	2	gene_id "ENSRNOG00000015495"; gene_version "6"; transcript_id "ENSRNOT00000021636"; transcript_version "6"; exon_number "3"; gene_name "Slc25a37"; gene_source "ensembl"; gene_biotype "protein_coding"; transcript_name "Slc25a37-201"; transcript_source "ensembl"; transcript_biotype "protein_coding"; protein_id "ENSRNOP00000021636"; protein_version "4"; tag "Ensembl_canonical";
15	ENSEMBL114_rn	exon	50949778	50949834	0.00577251708318802	-	.	gene_id "ENSRNOG00000015495"; transcript_id "ENSRNOG00000015495_tx_2"; exon_id "15_50949778_50949834_-"; exonnum "4"; txlen "1587";
15	ENSEMBL114_rn	exon	50949778	50949834	0.00577251708318802	-	.	gene_id "ENSRNOG00000015495"; transcript_id "ENSRNOG00000015495_tx_3"; exon_id "15_50949778_50949834_-"; exonnum "4"; txlen "1706";
15	ensembl	exon	50951549	50951777	0	-	.	gene_id "ENSRNOG00000015495"; gene_version "6"; transcript_id "ENSRNOT00000165024"; transcript_version "1"; exon_number "2"; gene_name "Slc25a37"; gene_source "ensembl"; gene_biotype "protein_coding"; transcript_name "Slc25a37-202"; transcript_source "ensembl"; transcript_biotype "protein_coding"; exon_id "ENSRNOE00000151627"; exon_version "1";
15	ensembl	CDS	50951549	50951777	0	-	0	gene_id "ENSRNOG00000015495"; gene_version "6"; transcript_id "ENSRNOT00000165024"; transcript_version "1"; exon_number "2"; gene_name "Slc25a37"; gene_source "ensembl"; gene_biotype "protein_coding"; transcript_name "Slc25a37-202"; transcript_source "ensembl"; transcript_biotype "protein_coding"; protein_id "ENSRNOP00000100503"; protein_version "1";
15	ensembl	exon	50951549	50951777	0	-	.	gene_id "ENSRNOG00000015495"; gene_version "6"; transcript_id "ENSRNOT00000021636"; transcript_version "6"; exon_number "2"; gene_name "Slc25a37"; gene_source "ensembl"; gene_biotype "protein_coding"; transcript_name "Slc25a37-201"; transcript_source "ensembl"; transcript_biotype "protein_coding"; exon_id "ENSRNOE00000151627"; exon_version "1"; tag "Ensembl_canonical";
15	ensembl	CDS	50951549	50951777	0	-	0	gene_id "ENSRNOG00000015495"; gene_version "6"; transcript_id "ENSRNOT00000021636"; transcript_version "6"; exon_number "2"; gene_name "Slc25a37"; gene_source "ensembl"; gene_biotype "protein_coding"; transcript_name "Slc25a37-201"; transcript_source "ensembl"; transcript_biotype "protein_coding"; protein_id "ENSRNOP00000021636"; protein_version "4"; tag "Ensembl_canonical";
15	ENSEMBL114_rn	exon	50951549	50951777	0.00577251708318802	-	.	gene_id "ENSRNOG00000015495"; transcript_id "ENSRNOG00000015495_tx_2"; exon_id "15_50951549_50951777_-"; exonnum "3"; txlen "1587";
15	ENSEMBL114_rn	exon	50951549	50951777	0.00577251708318802	-	.	gene_id "ENSRNOG00000015495"; transcript_id "ENSRNOG00000015495_tx_3"; exon_id "15_50951549_50951777_-"; exonnum "3"; txlen "1706";
15	sraer114_mid	exon	50956064	50956238	0.00577251708318802	-	.	gene_id "ENSRNOG00000015495"; transcript_id "ENSRNOG00000015495_tx_3"; exon_id "15_50956064_50956238_-"; exonnum "2"; txlen "1706";
15	sraer114_mid	exon	50956183	50956238	0.00577251708318802	-	.	gene_id "ENSRNOG00000015495"; transcript_id "ENSRNOG00000015495_tx_2"; exon_id "15_50956183_50956238_-"; exonnum "2"; txlen "1587";
15	sraer114_ss	exon	50956536	50956784	0.00577251708318802	-	.	gene_id "ENSRNOG00000015495"; transcript_id "ENSRNOG00000015495_tx_2"; exon_id "15_50956536_50956784_-"; exonnum "1"; txlen "1587";
15	sraer114_ss	exon	50956536	50956784	0.00577251708318802	-	.	gene_id "ENSRNOG00000015495"; transcript_id "ENSRNOG00000015495_tx_3"; exon_id "15_50956536_50956784_-"; exonnum "1"; txlen "1706";
15	ensembl	CDS	50986151	50986360	0	-	0	gene_id "ENSRNOG00000015495"; gene_version "6"; transcript_id "ENSRNOT00000165024"; transcript_version "1"; exon_number "1"; gene_name "Slc25a37"; gene_source "ensembl"; gene_biotype "protein_coding"; transcript_name "Slc25a37-202"; transcript_source "ensembl"; transcript_biotype "protein_coding"; protein_id "ENSRNOP00000100503"; protein_version "1";
15	ensembl	exon	50986151	50986500	0	-	.	gene_id "ENSRNOG00000015495"; gene_version "6"; transcript_id "ENSRNOT00000165024"; transcript_version "1"; exon_number "1"; gene_name "Slc25a37"; gene_source "ensembl"; gene_biotype "protein_coding"; transcript_name "Slc25a37-202"; transcript_source "ensembl"; transcript_biotype "protein_coding"; exon_id "ENSRNOE00000710835"; exon_version "1";
15	ensembl	CDS	50986151	50986609	0	-	0	gene_id "ENSRNOG00000015495"; gene_version "6"; transcript_id "ENSRNOT00000021636"; transcript_version "6"; exon_number "1"; gene_name "Slc25a37"; gene_source "ensembl"; gene_biotype "protein_coding"; transcript_name "Slc25a37-201"; transcript_source "ensembl"; transcript_biotype "protein_coding"; protein_id "ENSRNOP00000021636"; protein_version "4"; tag "Ensembl_canonical";
15	ensembl	exon	50986151	50986808	0	-	.	gene_id "ENSRNOG00000015495"; gene_version "6"; transcript_id "ENSRNOT00000021636"; transcript_version "6"; exon_number "1"; gene_name "Slc25a37"; gene_source "ensembl"; gene_biotype "protein_coding"; transcript_name "Slc25a37-201"; transcript_source "ensembl"; transcript_biotype "protein_coding"; exon_id "ENSRNOE00000150139"; exon_version "5"; tag "Ensembl_canonical";
15	ensembl	start_codon	50986358	50986360	0	-	0	gene_id "ENSRNOG00000015495"; gene_version "6"; transcript_id "ENSRNOT00000165024"; transcript_version "1"; exon_number "1"; gene_name "Slc25a37"; gene_source "ensembl"; gene_biotype "protein_coding"; transcript_name "Slc25a37-202"; transcript_source "ensembl"; transcript_biotype "protein_coding";
15	ensembl	five_prime_utr	50986361	50986500	0	-	.	gene_id "ENSRNOG00000015495"; gene_version "6"; transcript_id "ENSRNOT00000165024"; transcript_version "1"; gene_name "Slc25a37"; gene_source "ensembl"; gene_biotype "protein_coding"; transcript_name "Slc25a37-202"; transcript_source "ensembl"; transcript_biotype "protein_coding";
15	ensembl	start_codon	50986607	50986609	0	-	0	gene_id "ENSRNOG00000015495"; gene_version "6"; transcript_id "ENSRNOT00000021636"; transcript_version "6"; exon_number "1"; gene_name "Slc25a37"; gene_source "ensembl"; gene_biotype "protein_coding"; transcript_name "Slc25a37-201"; transcript_source "ensembl"; transcript_biotype "protein_coding"; tag "Ensembl_canonical";
15	ensembl	five_prime_utr	50986610	50986808	0	-	.	gene_id "ENSRNOG00000015495"; gene_version "6"; transcript_id "ENSRNOT00000021636"; transcript_version "6"; gene_name "Slc25a37"; gene_source "ensembl"; gene_biotype "protein_coding"; transcript_name "Slc25a37-201"; transcript_source "ensembl"; transcript_biotype "protein_coding"; tag "Ensembl_canonical";
15	ensembl	three_prime_utr	50991990	50993294	0	-	.	gene_id "ENSRNOG00000021823"; gene_version "7"; transcript_id "ENSRNOT00000154444"; transcript_version "1"; gene_name "Synb"; gene_source "ensembl"; gene_biotype "protein_coding"; transcript_name "Synb-204"; transcript_source "ensembl"; transcript_biotype "protein_coding"; tag "Ensembl_canonical";
15	ensembl	exon	50991990	50995303	0	-	.	gene_id "ENSRNOG00000021823"; gene_version "7"; transcript_id "ENSRNOT00000154444"; transcript_version "1"; exon_number "7"; gene_name "Synb"; gene_source "ensembl"; gene_biotype "protein_coding"; transcript_name "Synb-204"; transcript_source "ensembl"; transcript_biotype "protein_coding"; exon_id "ENSRNOE00000723705"; exon_version "1"; tag "Ensembl_canonical";
15	ensembl	transcript	50991990	51040634	0	-	.	gene_id "ENSRNOG00000021823"; gene_version "7"; transcript_id "ENSRNOT00000154444"; transcript_version "1"; gene_name "Synb"; gene_source "ensembl"; gene_biotype "protein_coding"; transcript_name "Synb-204"; transcript_source "ensembl"; transcript_biotype "protein_coding"; tag "Ensembl_canonical";
15	ensembl	gene	50991990	51040706	0	-	.	gene_id "ENSRNOG00000021823"; gene_version "7"; gene_name "Synb"; gene_source "ensembl"; gene_biotype "protein_coding";
15	ensembl	three_prime_utr	50992300	50993294	0	-	.	gene_id "ENSRNOG00000021823"; gene_version "7"; transcript_id "ENSRNOT00000168928"; transcript_version "1"; gene_name "Synb"; gene_source "ensembl"; gene_biotype "protein_coding"; transcript_name "Synb-205"; transcript_source "ensembl"; transcript_biotype "protein_coding";
15	ensembl	exon	50992300	50995303	0	-	.	gene_id "ENSRNOG00000021823"; gene_version "7"; transcript_id "ENSRNOT00000168928"; transcript_version "1"; exon_number "3"; gene_name "Synb"; gene_source "ensembl"; gene_biotype "protein_coding"; transcript_name "Synb-205"; transcript_source "ensembl"; transcript_biotype "protein_coding"; exon_id "ENSRNOE00000684737"; exon_version "1";
15	ensembl	transcript	50992300	51000039	0	-	.	gene_id "ENSRNOG00000021823"; gene_version "7"; transcript_id "ENSRNOT00000168928"; transcript_version "1"; gene_name "Synb"; gene_source "ensembl"; gene_biotype "protein_coding"; transcript_name "Synb-205"; transcript_source "ensembl"; transcript_biotype "protein_coding";
15	ensembl	three_prime_utr	50992458	50993294	0	-	.	gene_id "ENSRNOG00000021823"; gene_version "7"; transcript_id "ENSRNOT00000038845"; transcript_version "7"; gene_name "Synb"; gene_source "ensembl"; gene_biotype "protein_coding"; transcript_name "Synb-201"; transcript_source "ensembl"; transcript_biotype "protein_coding";
15	ensembl	exon	50992458	50995303	0	-	.	gene_id "ENSRNOG00000021823"; gene_version "7"; transcript_id "ENSRNOT00000038845"; transcript_version "7"; exon_number "3"; gene_name "Synb"; gene_source "ensembl"; gene_biotype "protein_coding"; transcript_name "Synb-201"; transcript_source "ensembl"; transcript_biotype "protein_coding"; exon_id "ENSRNOE00000791986"; exon_version "1";
15	ENSEMBL114_rn	exon	50992458	50995303	0.74326649697577	-	.	gene_id "ENSRNOG00000021823"; transcript_id "ENSRNOG00000021823_tx_14"; exon_id "15_50992458_50995303_-"; exonnum "10"; txlen "4197";
15	ENSEMBL114_rn	exon	50992458	50995303	0.719475715154093	-	.	gene_id "ENSRNOG00000021823"; transcript_id "ENSRNOG00000021823_tx_15"; exon_id "15_50992458_50995303_-"; exonnum "8"; txlen "4054";
15	ENSEMBL114_rn	exon	50992458	50995303	0.700078604905346	-	.	gene_id "ENSRNOG00000021823"; transcript_id "ENSRNOG00000021823_tx_16"; exon_id "15_50992458_50995303_-"; exonnum "9"; txlen "4139";
15	ENSEMBL114_rn	exon	50992458	50995303	0.324009206863432	-	.	gene_id "ENSRNOG00000021823"; transcript_id "ENSRNOG00000021823_tx_22"; exon_id "15_50992458_50995303_-"; exonnum "11"; txlen "4295";
15	ENSEMBL114_rn	exon	50992458	50995303	0.305514149453178	-	.	gene_id "ENSRNOG00000021823"; transcript_id "ENSRNOG00000021823_tx_23"; exon_id "15_50992458_50995303_-"; exonnum "10"; txlen "4237";
15	ensembl	transcript	50992458	51040626	0	-	.	gene_id "ENSRNOG00000021823"; gene_version "7"; transcript_id "ENSRNOT00000038845"; transcript_version "7"; gene_name "Synb"; gene_source "ensembl"; gene_biotype "protein_coding"; transcript_name "Synb-201"; transcript_source "ensembl"; transcript_biotype "protein_coding";
15	ensembl	three_prime_utr	50992465	50993294	0	-	.	gene_id "ENSRNOG00000021823"; gene_version "7"; transcript_id "ENSRNOT00000124785"; transcript_version "1"; gene_name "Synb"; gene_source "ensembl"; gene_biotype "protein_coding"; transcript_name "Synb-202"; transcript_source "ensembl"; transcript_biotype "protein_coding";
15	ensembl	exon	50992465	50995303	0	-	.	gene_id "ENSRNOG00000021823"; gene_version "7"; transcript_id "ENSRNOT00000124785"; transcript_version "1"; exon_number "4"; gene_name "Synb"; gene_source "ensembl"; gene_biotype "protein_coding"; transcript_name "Synb-202"; transcript_source "ensembl"; transcript_biotype "protein_coding"; exon_id "ENSRNOE00000721742"; exon_version "1";
15	ensembl	transcript	50992465	51040706	0	-	.	gene_id "ENSRNOG00000021823"; gene_version "7"; transcript_id "ENSRNOT00000124785"; transcript_version "1"; gene_name "Synb"; gene_source "ensembl"; gene_biotype "protein_coding"; transcript_name "Synb-202"; transcript_source "ensembl"; transcript_biotype "protein_coding";
15	ensembl	three_prime_utr	50992621	50993294	0	-	.	gene_id "ENSRNOG00000021823"; gene_version "7"; transcript_id "ENSRNOT00000151523"; transcript_version "1"; gene_name "Synb"; gene_source "ensembl"; gene_biotype "protein_coding"; transcript_name "Synb-203"; transcript_source "ensembl"; transcript_biotype "protein_coding";
15	ensembl	exon	50992621	50995303	0	-	.	gene_id "ENSRNOG00000021823"; gene_version "7"; transcript_id "ENSRNOT00000151523"; transcript_version "1"; exon_number "8"; gene_name "Synb"; gene_source "ensembl"; gene_biotype "protein_coding"; transcript_name "Synb-203"; transcript_source "ensembl"; transcript_biotype "protein_coding"; exon_id "ENSRNOE00000225058"; exon_version "7";
15	ensembl	transcript	50992621	51040706	0	-	.	gene_id "ENSRNOG00000021823"; gene_version "7"; transcript_id "ENSRNOT00000151523"; transcript_version "1"; gene_name "Synb"; gene_source "ensembl"; gene_biotype "protein_coding"; transcript_name "Synb-203"; transcript_source "ensembl"; transcript_biotype "protein_coding";
15	ensembl	stop_codon	50993295	50993297	0	-	0	gene_id "ENSRNOG00000021823"; gene_version "7"; transcript_id "ENSRNOT00000168928"; transcript_version "1"; exon_number "3"; gene_name "Synb"; gene_source "ensembl"; gene_biotype "protein_coding"; transcript_name "Synb-205"; transcript_source "ensembl"; transcript_biotype "protein_coding";
15	ensembl	stop_codon	50993295	50993297	0	-	0	gene_id "ENSRNOG00000021823"; gene_version "7"; transcript_id "ENSRNOT00000124785"; transcript_version "1"; exon_number "4"; gene_name "Synb"; gene_source "ensembl"; gene_biotype "protein_coding"; transcript_name "Synb-202"; transcript_source "ensembl"; transcript_biotype "protein_coding";
15	ensembl	stop_codon	50993295	50993297	0	-	0	gene_id "ENSRNOG00000021823"; gene_version "7"; transcript_id "ENSRNOT00000154444"; transcript_version "1"; exon_number "7"; gene_name "Synb"; gene_source "ensembl"; gene_biotype "protein_coding"; transcript_name "Synb-204"; transcript_source "ensembl"; transcript_biotype "protein_coding"; tag "Ensembl_canonical";
15	ensembl	stop_codon	50993295	50993297	0	-	0	gene_id "ENSRNOG00000021823"; gene_version "7"; transcript_id "ENSRNOT00000151523"; transcript_version "1"; exon_number "8"; gene_name "Synb"; gene_source "ensembl"; gene_biotype "protein_coding"; transcript_name "Synb-203"; transcript_source "ensembl"; transcript_biotype "protein_coding";
15	ensembl	stop_codon	50993295	50993297	0	-	0	gene_id "ENSRNOG00000021823"; gene_version "7"; transcript_id "ENSRNOT00000038845"; transcript_version "7"; exon_number "3"; gene_name "Synb"; gene_source "ensembl"; gene_biotype "protein_coding"; transcript_name "Synb-201"; transcript_source "ensembl"; transcript_biotype "protein_coding";
15	ensembl	CDS	50993298	50995148	0	-	0	gene_id "ENSRNOG00000021823"; gene_version "7"; transcript_id "ENSRNOT00000168928"; transcript_version "1"; exon_number "3"; gene_name "Synb"; gene_source "ensembl"; gene_biotype "protein_coding"; transcript_name "Synb-205"; transcript_source "ensembl"; transcript_biotype "protein_coding"; protein_id "ENSRNOP00000101422"; protein_version "1";
15	ensembl	CDS	50993298	50995148	0	-	0	gene_id "ENSRNOG00000021823"; gene_version "7"; transcript_id "ENSRNOT00000124785"; transcript_version "1"; exon_number "4"; gene_name "Synb"; gene_source "ensembl"; gene_biotype "protein_coding"; transcript_name "Synb-202"; transcript_source "ensembl"; transcript_biotype "protein_coding"; protein_id "ENSRNOP00000100581"; protein_version "1";
15	ensembl	CDS	50993298	50995148	0	-	0	gene_id "ENSRNOG00000021823"; gene_version "7"; transcript_id "ENSRNOT00000154444"; transcript_version "1"; exon_number "7"; gene_name "Synb"; gene_source "ensembl"; gene_biotype "protein_coding"; transcript_name "Synb-204"; transcript_source "ensembl"; transcript_biotype "protein_coding"; protein_id "ENSRNOP00000106929"; protein_version "1"; tag "Ensembl_canonical";
15	ensembl	CDS	50993298	50995148	0	-	0	gene_id "ENSRNOG00000021823"; gene_version "7"; transcript_id "ENSRNOT00000151523"; transcript_version "1"; exon_number "8"; gene_name "Synb"; gene_source "ensembl"; gene_biotype "protein_coding"; transcript_name "Synb-203"; transcript_source "ensembl"; transcript_biotype "protein_coding"; protein_id "ENSRNOP00000112469"; protein_version "1";
15	ensembl	CDS	50993298	50995148	0	-	0	gene_id "ENSRNOG00000021823"; gene_version "7"; transcript_id "ENSRNOT00000038845"; transcript_version "7"; exon_number "3"; gene_name "Synb"; gene_source "ensembl"; gene_biotype "protein_coding"; transcript_name "Synb-201"; transcript_source "ensembl"; transcript_biotype "protein_coding"; protein_id "ENSRNOP00000085548"; protein_version "1";
15	ensembl	start_codon	50995146	50995148	0	-	0	gene_id "ENSRNOG00000021823"; gene_version "7"; transcript_id "ENSRNOT00000168928"; transcript_version "1"; exon_number "3"; gene_name "Synb"; gene_source "ensembl"; gene_biotype "protein_coding"; transcript_name "Synb-205"; transcript_source "ensembl"; transcript_biotype "protein_coding";
15	ensembl	start_codon	50995146	50995148	0	-	0	gene_id "ENSRNOG00000021823"; gene_version "7"; transcript_id "ENSRNOT00000124785"; transcript_version "1"; exon_number "4"; gene_name "Synb"; gene_source "ensembl"; gene_biotype "protein_coding"; transcript_name "Synb-202"; transcript_source "ensembl"; transcript_biotype "protein_coding";
15	ensembl	start_codon	50995146	50995148	0	-	0	gene_id "ENSRNOG00000021823"; gene_version "7"; transcript_id "ENSRNOT00000154444"; transcript_version "1"; exon_number "7"; gene_name "Synb"; gene_source "ensembl"; gene_biotype "protein_coding"; transcript_name "Synb-204"; transcript_source "ensembl"; transcript_biotype "protein_coding"; tag "Ensembl_canonical";
15	ensembl	start_codon	50995146	50995148	0	-	0	gene_id "ENSRNOG00000021823"; gene_version "7"; transcript_id "ENSRNOT00000151523"; transcript_version "1"; exon_number "8"; gene_name "Synb"; gene_source "ensembl"; gene_biotype "protein_coding"; transcript_name "Synb-203"; transcript_source "ensembl"; transcript_biotype "protein_coding";
15	ensembl	start_codon	50995146	50995148	0	-	0	gene_id "ENSRNOG00000021823"; gene_version "7"; transcript_id "ENSRNOT00000038845"; transcript_version "7"; exon_number "3"; gene_name "Synb"; gene_source "ensembl"; gene_biotype "protein_coding"; transcript_name "Synb-201"; transcript_source "ensembl"; transcript_biotype "protein_coding";
15	ensembl	five_prime_utr	50995149	50995303	0	-	.	gene_id "ENSRNOG00000021823"; gene_version "7"; transcript_id "ENSRNOT00000168928"; transcript_version "1"; gene_name "Synb"; gene_source "ensembl"; gene_biotype "protein_coding"; transcript_name "Synb-205"; transcript_source "ensembl"; transcript_biotype "protein_coding";
15	ensembl	five_prime_utr	50995149	50995303	0	-	.	gene_id "ENSRNOG00000021823"; gene_version "7"; transcript_id "ENSRNOT00000124785"; transcript_version "1"; gene_name "Synb"; gene_source "ensembl"; gene_biotype "protein_coding"; transcript_name "Synb-202"; transcript_source "ensembl"; transcript_biotype "protein_coding";
15	ensembl	five_prime_utr	50995149	50995303	0	-	.	gene_id "ENSRNOG00000021823"; gene_version "7"; transcript_id "ENSRNOT00000154444"; transcript_version "1"; gene_name "Synb"; gene_source "ensembl"; gene_biotype "protein_coding"; transcript_name "Synb-204"; transcript_source "ensembl"; transcript_biotype "protein_coding"; tag "Ensembl_canonical";
15	ensembl	five_prime_utr	50995149	50995303	0	-	.	gene_id "ENSRNOG00000021823"; gene_version "7"; transcript_id "ENSRNOT00000151523"; transcript_version "1"; gene_name "Synb"; gene_source "ensembl"; gene_biotype "protein_coding"; transcript_name "Synb-203"; transcript_source "ensembl"; transcript_biotype "protein_coding";
15	ensembl	five_prime_utr	50995149	50995303	0	-	.	gene_id "ENSRNOG00000021823"; gene_version "7"; transcript_id "ENSRNOT00000038845"; transcript_version "7"; gene_name "Synb"; gene_source "ensembl"; gene_biotype "protein_coding"; transcript_name "Synb-201"; transcript_source "ensembl"; transcript_biotype "protein_coding";
15	ensembl	exon	50995417	50995658	0	-	.	gene_id "ENSRNOG00000021823"; gene_version "7"; transcript_id "ENSRNOT00000168928"; transcript_version "1"; exon_number "2"; gene_name "Synb"; gene_source "ensembl"; gene_biotype "protein_coding"; transcript_name "Synb-205"; transcript_source "ensembl"; transcript_biotype "protein_coding"; exon_id "ENSRNOE00000718303"; exon_version "1";
15	ensembl	five_prime_utr	50995417	50995658	0	-	.	gene_id "ENSRNOG00000021823"; gene_version "7"; transcript_id "ENSRNOT00000168928"; transcript_version "1"; gene_name "Synb"; gene_source "ensembl"; gene_biotype "protein_coding"; transcript_name "Synb-205"; transcript_source "ensembl"; transcript_biotype "protein_coding";
15	ensembl	exon	50995417	50995658	0	-	.	gene_id "ENSRNOG00000021823"; gene_version "7"; transcript_id "ENSRNOT00000124785"; transcript_version "1"; exon_number "3"; gene_name "Synb"; gene_source "ensembl"; gene_biotype "protein_coding"; transcript_name "Synb-202"; transcript_source "ensembl"; transcript_biotype "protein_coding"; exon_id "ENSRNOE00000718303"; exon_version "1";
15	ensembl	five_prime_utr	50995417	50995658	0	-	.	gene_id "ENSRNOG00000021823"; gene_version "7"; transcript_id "ENSRNOT00000124785"; transcript_version "1"; gene_name "Synb"; gene_source "ensembl"; gene_biotype "protein_coding"; transcript_name "Synb-202"; transcript_source "ensembl"; transcript_biotype "protein_coding";
15	ensembl	exon	50995417	50995658	0	-	.	gene_id "ENSRNOG00000021823"; gene_version "7"; transcript_id "ENSRNOT00000154444"; transcript_version "1"; exon_number "6"; gene_name "Synb"; gene_source "ensembl"; gene_biotype "protein_coding"; transcript_name "Synb-204"; transcript_source "ensembl"; transcript_biotype "protein_coding"; exon_id "ENSRNOE00000718303"; exon_version "1"; tag "Ensembl_canonical";
15	ensembl	five_prime_utr	50995417	50995658	0	-	.	gene_id "ENSRNOG00000021823"; gene_version "7"; transcript_id "ENSRNOT00000154444"; transcript_version "1"; gene_name "Synb"; gene_source "ensembl"; gene_biotype "protein_coding"; transcript_name "Synb-204"; transcript_source "ensembl"; transcript_biotype "protein_coding"; tag "Ensembl_canonical";
15	ensembl	exon	50995417	50995658	0	-	.	gene_id "ENSRNOG00000021823"; gene_version "7"; transcript_id "ENSRNOT00000151523"; transcript_version "1"; exon_number "7"; gene_name "Synb"; gene_source "ensembl"; gene_biotype "protein_coding"; transcript_name "Synb-203"; transcript_source "ensembl"; transcript_biotype "protein_coding"; exon_id "ENSRNOE00000718303"; exon_version "1";
15	ensembl	five_prime_utr	50995417	50995658	0	-	.	gene_id "ENSRNOG00000021823"; gene_version "7"; transcript_id "ENSRNOT00000151523"; transcript_version "1"; gene_name "Synb"; gene_source "ensembl"; gene_biotype "protein_coding"; transcript_name "Synb-203"; transcript_source "ensembl"; transcript_biotype "protein_coding";
15	ensembl	exon	50995417	50995658	0	-	.	gene_id "ENSRNOG00000021823"; gene_version "7"; transcript_id "ENSRNOT00000038845"; transcript_version "7"; exon_number "2"; gene_name "Synb"; gene_source "ensembl"; gene_biotype "protein_coding"; transcript_name "Synb-201"; transcript_source "ensembl"; transcript_biotype "protein_coding"; exon_id "ENSRNOE00000718303"; exon_version "1";
15	ensembl	five_prime_utr	50995417	50995658	0	-	.	gene_id "ENSRNOG00000021823"; gene_version "7"; transcript_id "ENSRNOT00000038845"; transcript_version "7"; gene_name "Synb"; gene_source "ensembl"; gene_biotype "protein_coding"; transcript_name "Synb-201"; transcript_source "ensembl"; transcript_biotype "protein_coding";
15	ENSEMBL114_rn	exon	50995417	50995658	0.74326649697577	-	.	gene_id "ENSRNOG00000021823"; transcript_id "ENSRNOG00000021823_tx_14"; exon_id "15_50995417_50995658_-"; exonnum "9"; txlen "4197";
15	ENSEMBL114_rn	exon	50995417	50995658	0.719475715154093	-	.	gene_id "ENSRNOG00000021823"; transcript_id "ENSRNOG00000021823_tx_15"; exon_id "15_50995417_50995658_-"; exonnum "7"; txlen "4054";
15	ENSEMBL114_rn	exon	50995417	50995658	0.700078604905346	-	.	gene_id "ENSRNOG00000021823"; transcript_id "ENSRNOG00000021823_tx_16"; exon_id "15_50995417_50995658_-"; exonnum "8"; txlen "4139";
15	ENSEMBL114_rn	exon	50995417	50995658	0.324009206863432	-	.	gene_id "ENSRNOG00000021823"; transcript_id "ENSRNOG00000021823_tx_22"; exon_id "15_50995417_50995658_-"; exonnum "10"; txlen "4295";
15	ENSEMBL114_rn	exon	50995417	50995658	0.305514149453178	-	.	gene_id "ENSRNOG00000021823"; transcript_id "ENSRNOG00000021823_tx_23"; exon_id "15_50995417_50995658_-"; exonnum "9"; txlen "4237";
15	ensembl	exon	50999416	51000039	0	-	.	gene_id "ENSRNOG00000021823"; gene_version "7"; transcript_id "ENSRNOT00000168928"; transcript_version "1"; exon_number "1"; gene_name "Synb"; gene_source "ensembl"; gene_biotype "protein_coding"; transcript_name "Synb-205"; transcript_source "ensembl"; transcript_biotype "protein_coding"; exon_id "ENSRNOE00000702216"; exon_version "1";
15	ensembl	five_prime_utr	50999416	51000039	0	-	.	gene_id "ENSRNOG00000021823"; gene_version "7"; transcript_id "ENSRNOT00000168928"; transcript_version "1"; gene_name "Synb"; gene_source "ensembl"; gene_biotype "protein_coding"; transcript_name "Synb-205"; transcript_source "ensembl"; transcript_biotype "protein_coding";
15	ensembl	exon	51006667	51006724	0	-	.	gene_id "ENSRNOG00000021823"; gene_version "7"; transcript_id "ENSRNOT00000154444"; transcript_version "1"; exon_number "5"; gene_name "Synb"; gene_source "ensembl"; gene_biotype "protein_coding"; transcript_name "Synb-204"; transcript_source "ensembl"; transcript_biotype "protein_coding"; exon_id "ENSRNOE00000686919"; exon_version "1"; tag "Ensembl_canonical";
15	ensembl	five_prime_utr	51006667	51006724	0	-	.	gene_id "ENSRNOG00000021823"; gene_version "7"; transcript_id "ENSRNOT00000154444"; transcript_version "1"; gene_name "Synb"; gene_source "ensembl"; gene_biotype "protein_coding"; transcript_name "Synb-204"; transcript_source "ensembl"; transcript_biotype "protein_coding"; tag "Ensembl_canonical";
15	ENSEMBL114_rn	exon	51006667	51006724	0.74326649697577	-	.	gene_id "ENSRNOG00000021823"; transcript_id "ENSRNOG00000021823_tx_14"; exon_id "15_51006667_51006724_-"; exonnum "8"; txlen "4197";
15	ENSEMBL114_rn	exon	51006667	51006724	0.324009206863432	-	.	gene_id "ENSRNOG00000021823"; transcript_id "ENSRNOG00000021823_tx_22"; exon_id "15_51006667_51006724_-"; exonnum "9"; txlen "4295";
15	sraer114_es	exon	51012810	51013028	13.9348080957928	-	.	gene_id "ENSRNOG00000021823"; transcript_id "ENSRNOG00000021823_tx_1"; exon_id "15_51012810_51013028_-"; exonnum "5"; txlen "707";
15	sraer114_es	exon	51012810	51013028	0.977051905854782	-	.	gene_id "ENSRNOG00000021823"; transcript_id "ENSRNOG00000021823_tx_12"; exon_id "15_51012810_51013028_-"; exonnum "7"; txlen "989";
15	sraer114_es	exon	51012810	51013028	0.433007155110507	-	.	gene_id "ENSRNOG00000021823"; transcript_id "ENSRNOG00000021823_tx_21"; exon_id "15_51012810_51013028_-"; exonnum "9"; txlen "1368";
15	sraer114_es	exon	51012810	51013028	3.68686135638601	-	.	gene_id "ENSRNOG00000021823"; transcript_id "ENSRNOG00000021823_tx_3"; exon_id "15_51012810_51013028_-"; exonnum "6"; txlen "891";
15	sraer114_es	exon	51012810	51013028	1.62015148839271	-	.	gene_id "ENSRNOG00000021823"; transcript_id "ENSRNOG00000021823_tx_5"; exon_id "15_51012810_51013028_-"; exonnum "5"; txlen "1264";
15	sraer114_es	exon	51012810	51013028	1.41702153496276	-	.	gene_id "ENSRNOG00000021823"; transcript_id "ENSRNOG00000021823_tx_6"; exon_id "15_51012810_51013028_-"; exonnum "6"; txlen "805";
15	sraer114_es	exon	51012810	51013028	1.27574076557835	-	.	gene_id "ENSRNOG00000021823"; transcript_id "ENSRNOG00000021823_tx_8"; exon_id "15_51012810_51013028_-"; exonnum "8"; txlen "1270";
15	ensembl	exon	51013371	51013455	0	-	.	gene_id "ENSRNOG00000021823"; gene_version "7"; transcript_id "ENSRNOT00000124785"; transcript_version "1"; exon_number "2"; gene_name "Synb"; gene_source "ensembl"; gene_biotype "protein_coding"; transcript_name "Synb-202"; transcript_source "ensembl"; transcript_biotype "protein_coding"; exon_id "ENSRNOE00000645529"; exon_version "2";
15	ensembl	five_prime_utr	51013371	51013455	0	-	.	gene_id "ENSRNOG00000021823"; gene_version "7"; transcript_id "ENSRNOT00000124785"; transcript_version "1"; gene_name "Synb"; gene_source "ensembl"; gene_biotype "protein_coding"; transcript_name "Synb-202"; transcript_source "ensembl"; transcript_biotype "protein_coding";
15	ensembl	exon	51013371	51013455	0	-	.	gene_id "ENSRNOG00000021823"; gene_version "7"; transcript_id "ENSRNOT00000154444"; transcript_version "1"; exon_number "4"; gene_name "Synb"; gene_source "ensembl"; gene_biotype "protein_coding"; transcript_name "Synb-204"; transcript_source "ensembl"; transcript_biotype "protein_coding"; exon_id "ENSRNOE00000645529"; exon_version "2"; tag "Ensembl_canonical";
15	ensembl	five_prime_utr	51013371	51013455	0	-	.	gene_id "ENSRNOG00000021823"; gene_version "7"; transcript_id "ENSRNOT00000154444"; transcript_version "1"; gene_name "Synb"; gene_source "ensembl"; gene_biotype "protein_coding"; transcript_name "Synb-204"; transcript_source "ensembl"; transcript_biotype "protein_coding"; tag "Ensembl_canonical";
15	ensembl	exon	51013371	51013455	0	-	.	gene_id "ENSRNOG00000021823"; gene_version "7"; transcript_id "ENSRNOT00000151523"; transcript_version "1"; exon_number "6"; gene_name "Synb"; gene_source "ensembl"; gene_biotype "protein_coding"; transcript_name "Synb-203"; transcript_source "ensembl"; transcript_biotype "protein_coding"; exon_id "ENSRNOE00000645529"; exon_version "2";
15	ensembl	five_prime_utr	51013371	51013455	0	-	.	gene_id "ENSRNOG00000021823"; gene_version "7"; transcript_id "ENSRNOT00000151523"; transcript_version "1"; gene_name "Synb"; gene_source "ensembl"; gene_biotype "protein_coding"; transcript_name "Synb-203"; transcript_source "ensembl"; transcript_biotype "protein_coding";
15	ENSEMBL114_rn	exon	51013371	51013455	13.9348080957928	-	.	gene_id "ENSRNOG00000021823"; transcript_id "ENSRNOG00000021823_tx_1"; exon_id "15_51013371_51013455_-"; exonnum "4"; txlen "707";
15	ENSEMBL114_rn	exon	51013371	51013455	0.977051905854782	-	.	gene_id "ENSRNOG00000021823"; transcript_id "ENSRNOG00000021823_tx_12"; exon_id "15_51013371_51013455_-"; exonnum "6"; txlen "989";
15	ENSEMBL114_rn	exon	51013371	51013455	0.74326649697577	-	.	gene_id "ENSRNOG00000021823"; transcript_id "ENSRNOG00000021823_tx_14"; exon_id "15_51013371_51013455_-"; exonnum "7"; txlen "4197";
15	ENSEMBL114_rn	exon	51013371	51013455	0.700078604905346	-	.	gene_id "ENSRNOG00000021823"; transcript_id "ENSRNOG00000021823_tx_16"; exon_id "15_51013371_51013455_-"; exonnum "7"; txlen "4139";
15	ENSEMBL114_rn	exon	51013371	51013455	0.433007155110507	-	.	gene_id "ENSRNOG00000021823"; transcript_id "ENSRNOG00000021823_tx_21"; exon_id "15_51013371_51013455_-"; exonnum "8"; txlen "1368";
15	ENSEMBL114_rn	exon	51013371	51013455	0.324009206863432	-	.	gene_id "ENSRNOG00000021823"; transcript_id "ENSRNOG00000021823_tx_22"; exon_id "15_51013371_51013455_-"; exonnum "8"; txlen "4295";
15	ENSEMBL114_rn	exon	51013371	51013455	0.305514149453178	-	.	gene_id "ENSRNOG00000021823"; transcript_id "ENSRNOG00000021823_tx_23"; exon_id "15_51013371_51013455_-"; exonnum "8"; txlen "4237";
15	ENSEMBL114_rn	exon	51013371	51013455	3.68686135638601	-	.	gene_id "ENSRNOG00000021823"; transcript_id "ENSRNOG00000021823_tx_3"; exon_id "15_51013371_51013455_-"; exonnum "5"; txlen "891";
15	ENSEMBL114_rn	exon	51013371	51013455	1.62015148839271	-	.	gene_id "ENSRNOG00000021823"; transcript_id "ENSRNOG00000021823_tx_5"; exon_id "15_51013371_51013455_-"; exonnum "4"; txlen "1264";
15	ENSEMBL114_rn	exon	51013371	51013455	1.41702153496276	-	.	gene_id "ENSRNOG00000021823"; transcript_id "ENSRNOG00000021823_tx_6"; exon_id "15_51013371_51013455_-"; exonnum "5"; txlen "805";
15	ENSEMBL114_rn	exon	51013371	51013455	1.27574076557835	-	.	gene_id "ENSRNOG00000021823"; transcript_id "ENSRNOG00000021823_tx_8"; exon_id "15_51013371_51013455_-"; exonnum "7"; txlen "1270";
15	ensembl	exon	51013899	51013996	0	-	.	gene_id "ENSRNOG00000021823"; gene_version "7"; transcript_id "ENSRNOT00000151523"; transcript_version "1"; exon_number "5"; gene_name "Synb"; gene_source "ensembl"; gene_biotype "protein_coding"; transcript_name "Synb-203"; transcript_source "ensembl"; transcript_biotype "protein_coding"; exon_id "ENSRNOE00000784384"; exon_version "1";
15	ensembl	five_prime_utr	51013899	51013996	0	-	.	gene_id "ENSRNOG00000021823"; gene_version "7"; transcript_id "ENSRNOT00000151523"; transcript_version "1"; gene_name "Synb"; gene_source "ensembl"; gene_biotype "protein_coding"; transcript_name "Synb-203"; transcript_source "ensembl"; transcript_biotype "protein_coding";
15	ENSEMBL114_rn	exon	51013899	51013996	0.977051905854782	-	.	gene_id "ENSRNOG00000021823"; transcript_id "ENSRNOG00000021823_tx_12"; exon_id "15_51013899_51013996_-"; exonnum "5"; txlen "989";
15	ENSEMBL114_rn	exon	51013899	51013996	0.433007155110507	-	.	gene_id "ENSRNOG00000021823"; transcript_id "ENSRNOG00000021823_tx_21"; exon_id "15_51013899_51013996_-"; exonnum "7"; txlen "1368";
15	ENSEMBL114_rn	exon	51013899	51013996	0.324009206863432	-	.	gene_id "ENSRNOG00000021823"; transcript_id "ENSRNOG00000021823_tx_22"; exon_id "15_51013899_51013996_-"; exonnum "7"; txlen "4295";
15	ENSEMBL114_rn	exon	51013899	51013996	0.305514149453178	-	.	gene_id "ENSRNOG00000021823"; transcript_id "ENSRNOG00000021823_tx_23"; exon_id "15_51013899_51013996_-"; exonnum "7"; txlen "4237";
15	ENSEMBL114_rn	exon	51013899	51013996	1.41702153496276	-	.	gene_id "ENSRNOG00000021823"; transcript_id "ENSRNOG00000021823_tx_6"; exon_id "15_51013899_51013996_-"; exonnum "4"; txlen "805";
15	ensembl	exon	51023572	51023757	0	-	.	gene_id "ENSRNOG00000021823"; gene_version "7"; transcript_id "ENSRNOT00000154444"; transcript_version "1"; exon_number "3"; gene_name "Synb"; gene_source "ensembl"; gene_biotype "protein_coding"; transcript_name "Synb-204"; transcript_source "ensembl"; transcript_biotype "protein_coding"; exon_id "ENSRNOE00000635763"; exon_version "1"; tag "Ensembl_canonical";
15	ensembl	five_prime_utr	51023572	51023757	0	-	.	gene_id "ENSRNOG00000021823"; gene_version "7"; transcript_id "ENSRNOT00000154444"; transcript_version "1"; gene_name "Synb"; gene_source "ensembl"; gene_biotype "protein_coding"; transcript_name "Synb-204"; transcript_source "ensembl"; transcript_biotype "protein_coding"; tag "Ensembl_canonical";
15	ensembl	exon	51023572	51023757	0	-	.	gene_id "ENSRNOG00000021823"; gene_version "7"; transcript_id "ENSRNOT00000151523"; transcript_version "1"; exon_number "4"; gene_name "Synb"; gene_source "ensembl"; gene_biotype "protein_coding"; transcript_name "Synb-203"; transcript_source "ensembl"; transcript_biotype "protein_coding"; exon_id "ENSRNOE00000635763"; exon_version "1";
15	ensembl	five_prime_utr	51023572	51023757	0	-	.	gene_id "ENSRNOG00000021823"; gene_version "7"; transcript_id "ENSRNOT00000151523"; transcript_version "1"; gene_name "Synb"; gene_source "ensembl"; gene_biotype "protein_coding"; transcript_name "Synb-203"; transcript_source "ensembl"; transcript_biotype "protein_coding";
15	ENSEMBL114_rn	exon	51023572	51023757	13.9348080957928	-	.	gene_id "ENSRNOG00000021823"; transcript_id "ENSRNOG00000021823_tx_1"; exon_id "15_51023572_51023757_-"; exonnum "3"; txlen "707";
15	ENSEMBL114_rn	exon	51023572	51023757	0.977051905854782	-	.	gene_id "ENSRNOG00000021823"; transcript_id "ENSRNOG00000021823_tx_12"; exon_id "15_51023572_51023757_-"; exonnum "4"; txlen "989";
15	ENSEMBL114_rn	exon	51023572	51023757	0.74326649697577	-	.	gene_id "ENSRNOG00000021823"; transcript_id "ENSRNOG00000021823_tx_14"; exon_id "15_51023572_51023757_-"; exonnum "6"; txlen "4197";
15	ENSEMBL114_rn	exon	51023572	51023757	0.719475715154093	-	.	gene_id "ENSRNOG00000021823"; transcript_id "ENSRNOG00000021823_tx_15"; exon_id "15_51023572_51023757_-"; exonnum "6"; txlen "4054";
15	ENSEMBL114_rn	exon	51023572	51023757	0.700078604905346	-	.	gene_id "ENSRNOG00000021823"; transcript_id "ENSRNOG00000021823_tx_16"; exon_id "15_51023572_51023757_-"; exonnum "6"; txlen "4139";
15	ENSEMBL114_rn	exon	51023572	51023757	0.433007155110507	-	.	gene_id "ENSRNOG00000021823"; transcript_id "ENSRNOG00000021823_tx_21"; exon_id "15_51023572_51023757_-"; exonnum "6"; txlen "1368";
15	ENSEMBL114_rn	exon	51023572	51023757	0.324009206863432	-	.	gene_id "ENSRNOG00000021823"; transcript_id "ENSRNOG00000021823_tx_22"; exon_id "15_51023572_51023757_-"; exonnum "6"; txlen "4295";
15	ENSEMBL114_rn	exon	51023572	51023757	0.305514149453178	-	.	gene_id "ENSRNOG00000021823"; transcript_id "ENSRNOG00000021823_tx_23"; exon_id "15_51023572_51023757_-"; exonnum "6"; txlen "4237";
15	ENSEMBL114_rn	exon	51023572	51023757	3.68686135638601	-	.	gene_id "ENSRNOG00000021823"; transcript_id "ENSRNOG00000021823_tx_3"; exon_id "15_51023572_51023757_-"; exonnum "4"; txlen "891";
15	ENSEMBL114_rn	exon	51023572	51023757	1.62015148839271	-	.	gene_id "ENSRNOG00000021823"; transcript_id "ENSRNOG00000021823_tx_5"; exon_id "15_51023572_51023757_-"; exonnum "3"; txlen "1264";
15	ENSEMBL114_rn	exon	51023572	51023757	1.41702153496276	-	.	gene_id "ENSRNOG00000021823"; transcript_id "ENSRNOG00000021823_tx_6"; exon_id "15_51023572_51023757_-"; exonnum "3"; txlen "805";
15	ENSEMBL114_rn	exon	51023572	51023757	1.27574076557835	-	.	gene_id "ENSRNOG00000021823"; transcript_id "ENSRNOG00000021823_tx_8"; exon_id "15_51023572_51023757_-"; exonnum "6"; txlen "1270";
15	ensembl	exon	51024131	51024190	0	-	.	gene_id "ENSRNOG00000021823"; gene_version "7"; transcript_id "ENSRNOT00000154444"; transcript_version "1"; exon_number "2"; gene_name "Synb"; gene_source "ensembl"; gene_biotype "protein_coding"; transcript_name "Synb-204"; transcript_source "ensembl"; transcript_biotype "protein_coding"; exon_id "ENSRNOE00000617912"; exon_version "1"; tag "Ensembl_canonical";
15	ensembl	five_prime_utr	51024131	51024190	0	-	.	gene_id "ENSRNOG00000021823"; gene_version "7"; transcript_id "ENSRNOT00000154444"; transcript_version "1"; gene_name "Synb"; gene_source "ensembl"; gene_biotype "protein_coding"; transcript_name "Synb-204"; transcript_source "ensembl"; transcript_biotype "protein_coding"; tag "Ensembl_canonical";
15	ensembl	exon	51024131	51024190	0	-	.	gene_id "ENSRNOG00000021823"; gene_version "7"; transcript_id "ENSRNOT00000151523"; transcript_version "1"; exon_number "3"; gene_name "Synb"; gene_source "ensembl"; gene_biotype "protein_coding"; transcript_name "Synb-203"; transcript_source "ensembl"; transcript_biotype "protein_coding"; exon_id "ENSRNOE00000617912"; exon_version "1";
15	ensembl	five_prime_utr	51024131	51024190	0	-	.	gene_id "ENSRNOG00000021823"; gene_version "7"; transcript_id "ENSRNOT00000151523"; transcript_version "1"; gene_name "Synb"; gene_source "ensembl"; gene_biotype "protein_coding"; transcript_name "Synb-203"; transcript_source "ensembl"; transcript_biotype "protein_coding";
15	ENSEMBL114_rn	exon	51024131	51024190	13.9348080957928	-	.	gene_id "ENSRNOG00000021823"; transcript_id "ENSRNOG00000021823_tx_1"; exon_id "15_51024131_51024190_-"; exonnum "2"; txlen "707";
15	ENSEMBL114_rn	exon	51024131	51024190	0.977051905854782	-	.	gene_id "ENSRNOG00000021823"; transcript_id "ENSRNOG00000021823_tx_12"; exon_id "15_51024131_51024190_-"; exonnum "3"; txlen "989";
15	ENSEMBL114_rn	exon	51024131	51024190	0.74326649697577	-	.	gene_id "ENSRNOG00000021823"; transcript_id "ENSRNOG00000021823_tx_14"; exon_id "15_51024131_51024190_-"; exonnum "5"; txlen "4197";
15	ENSEMBL114_rn	exon	51024131	51024190	0.719475715154093	-	.	gene_id "ENSRNOG00000021823"; transcript_id "ENSRNOG00000021823_tx_15"; exon_id "15_51024131_51024190_-"; exonnum "5"; txlen "4054";
15	ENSEMBL114_rn	exon	51024131	51024190	0.700078604905346	-	.	gene_id "ENSRNOG00000021823"; transcript_id "ENSRNOG00000021823_tx_16"; exon_id "15_51024131_51024190_-"; exonnum "5"; txlen "4139";
15	ENSEMBL114_rn	exon	51024131	51024190	0.433007155110507	-	.	gene_id "ENSRNOG00000021823"; transcript_id "ENSRNOG00000021823_tx_21"; exon_id "15_51024131_51024190_-"; exonnum "5"; txlen "1368";
15	ENSEMBL114_rn	exon	51024131	51024190	0.324009206863432	-	.	gene_id "ENSRNOG00000021823"; transcript_id "ENSRNOG00000021823_tx_22"; exon_id "15_51024131_51024190_-"; exonnum "5"; txlen "4295";
15	ENSEMBL114_rn	exon	51024131	51024190	0.305514149453178	-	.	gene_id "ENSRNOG00000021823"; transcript_id "ENSRNOG00000021823_tx_23"; exon_id "15_51024131_51024190_-"; exonnum "5"; txlen "4237";
15	ENSEMBL114_rn	exon	51024131	51024190	3.68686135638601	-	.	gene_id "ENSRNOG00000021823"; transcript_id "ENSRNOG00000021823_tx_3"; exon_id "15_51024131_51024190_-"; exonnum "3"; txlen "891";
15	ENSEMBL114_rn	exon	51024131	51024190	1.62015148839271	-	.	gene_id "ENSRNOG00000021823"; transcript_id "ENSRNOG00000021823_tx_5"; exon_id "15_51024131_51024190_-"; exonnum "2"; txlen "1264";
15	ENSEMBL114_rn	exon	51024131	51024190	1.41702153496276	-	.	gene_id "ENSRNOG00000021823"; transcript_id "ENSRNOG00000021823_tx_6"; exon_id "15_51024131_51024190_-"; exonnum "2"; txlen "805";
15	ENSEMBL114_rn	exon	51024131	51024190	1.27574076557835	-	.	gene_id "ENSRNOG00000021823"; transcript_id "ENSRNOG00000021823_tx_8"; exon_id "15_51024131_51024190_-"; exonnum "5"; txlen "1270";
15	sraer114_ss	exon	51025204	51025917	1.62015148839271	-	.	gene_id "ENSRNOG00000021823"; transcript_id "ENSRNOG00000021823_tx_5"; exon_id "15_51025204_51025917_-"; exonnum "1"; txlen "1264";
15	ensembl	exon	51035785	51035968	0	-	.	gene_id "ENSRNOG00000021823"; gene_version "7"; transcript_id "ENSRNOT00000151523"; transcript_version "1"; exon_number "2"; gene_name "Synb"; gene_source "ensembl"; gene_biotype "protein_coding"; transcript_name "Synb-203"; transcript_source "ensembl"; transcript_biotype "protein_coding"; exon_id "ENSRNOE00000766463"; exon_version "1";
15	ensembl	five_prime_utr	51035785	51035968	0	-	.	gene_id "ENSRNOG00000021823"; gene_version "7"; transcript_id "ENSRNOT00000151523"; transcript_version "1"; gene_name "Synb"; gene_source "ensembl"; gene_biotype "protein_coding"; transcript_name "Synb-203"; transcript_source "ensembl"; transcript_biotype "protein_coding";
15	ENSEMBL114_rn	exon	51035785	51035968	0.977051905854782	-	.	gene_id "ENSRNOG00000021823"; transcript_id "ENSRNOG00000021823_tx_12"; exon_id "15_51035785_51035968_-"; exonnum "2"; txlen "989";
15	ENSEMBL114_rn	exon	51035785	51035968	0.74326649697577	-	.	gene_id "ENSRNOG00000021823"; transcript_id "ENSRNOG00000021823_tx_14"; exon_id "15_51035785_51035968_-"; exonnum "4"; txlen "4197";
15	ENSEMBL114_rn	exon	51035785	51035968	0.719475715154093	-	.	gene_id "ENSRNOG00000021823"; transcript_id "ENSRNOG00000021823_tx_15"; exon_id "15_51035785_51035968_-"; exonnum "4"; txlen "4054";
15	ENSEMBL114_rn	exon	51035785	51035968	0.700078604905346	-	.	gene_id "ENSRNOG00000021823"; transcript_id "ENSRNOG00000021823_tx_16"; exon_id "15_51035785_51035968_-"; exonnum "4"; txlen "4139";
15	ENSEMBL114_rn	exon	51035785	51035968	0.433007155110507	-	.	gene_id "ENSRNOG00000021823"; transcript_id "ENSRNOG00000021823_tx_21"; exon_id "15_51035785_51035968_-"; exonnum "4"; txlen "1368";
15	ENSEMBL114_rn	exon	51035785	51035968	0.324009206863432	-	.	gene_id "ENSRNOG00000021823"; transcript_id "ENSRNOG00000021823_tx_22"; exon_id "15_51035785_51035968_-"; exonnum "4"; txlen "4295";
15	ENSEMBL114_rn	exon	51035785	51035968	0.305514149453178	-	.	gene_id "ENSRNOG00000021823"; transcript_id "ENSRNOG00000021823_tx_23"; exon_id "15_51035785_51035968_-"; exonnum "4"; txlen "4237";
15	ENSEMBL114_rn	exon	51035785	51035968	3.68686135638601	-	.	gene_id "ENSRNOG00000021823"; transcript_id "ENSRNOG00000021823_tx_3"; exon_id "15_51035785_51035968_-"; exonnum "2"; txlen "891";
15	ENSEMBL114_rn	exon	51035785	51035968	1.27574076557835	-	.	gene_id "ENSRNOG00000021823"; transcript_id "ENSRNOG00000021823_tx_8"; exon_id "15_51035785_51035968_-"; exonnum "4"; txlen "1270";
15	sraer114_mid	exon	51036986	51037165	0.74326649697577	-	.	gene_id "ENSRNOG00000021823"; transcript_id "ENSRNOG00000021823_tx_14"; exon_id "15_51036986_51037165_-"; exonnum "3"; txlen "4197";
15	sraer114_mid	exon	51036986	51037165	0.719475715154093	-	.	gene_id "ENSRNOG00000021823"; transcript_id "ENSRNOG00000021823_tx_15"; exon_id "15_51036986_51037165_-"; exonnum "3"; txlen "4054";
15	sraer114_mid	exon	51036986	51037165	0.700078604905346	-	.	gene_id "ENSRNOG00000021823"; transcript_id "ENSRNOG00000021823_tx_16"; exon_id "15_51036986_51037165_-"; exonnum "3"; txlen "4139";
15	sraer114_mid	exon	51036986	51037165	0.433007155110507	-	.	gene_id "ENSRNOG00000021823"; transcript_id "ENSRNOG00000021823_tx_21"; exon_id "15_51036986_51037165_-"; exonnum "3"; txlen "1368";
15	sraer114_mid	exon	51036986	51037165	0.324009206863432	-	.	gene_id "ENSRNOG00000021823"; transcript_id "ENSRNOG00000021823_tx_22"; exon_id "15_51036986_51037165_-"; exonnum "3"; txlen "4295";
15	sraer114_mid	exon	51036986	51037165	0.305514149453178	-	.	gene_id "ENSRNOG00000021823"; transcript_id "ENSRNOG00000021823_tx_23"; exon_id "15_51036986_51037165_-"; exonnum "3"; txlen "4237";
15	sraer114_mid	exon	51036986	51037165	1.27574076557835	-	.	gene_id "ENSRNOG00000021823"; transcript_id "ENSRNOG00000021823_tx_8"; exon_id "15_51036986_51037165_-"; exonnum "3"; txlen "1270";
15	sraer114_mid	exon	51037247	51037445	0.74326649697577	-	.	gene_id "ENSRNOG00000021823"; transcript_id "ENSRNOG00000021823_tx_14"; exon_id "15_51037247_51037445_-"; exonnum "2"; txlen "4197";
15	sraer114_mid	exon	51037247	51037445	0.719475715154093	-	.	gene_id "ENSRNOG00000021823"; transcript_id "ENSRNOG00000021823_tx_15"; exon_id "15_51037247_51037445_-"; exonnum "2"; txlen "4054";
15	sraer114_mid	exon	51037247	51037445	0.700078604905346	-	.	gene_id "ENSRNOG00000021823"; transcript_id "ENSRNOG00000021823_tx_16"; exon_id "15_51037247_51037445_-"; exonnum "2"; txlen "4139";
15	sraer114_mid	exon	51037247	51037445	0.433007155110507	-	.	gene_id "ENSRNOG00000021823"; transcript_id "ENSRNOG00000021823_tx_21"; exon_id "15_51037247_51037445_-"; exonnum "2"; txlen "1368";
15	sraer114_mid	exon	51037247	51037445	0.324009206863432	-	.	gene_id "ENSRNOG00000021823"; transcript_id "ENSRNOG00000021823_tx_22"; exon_id "15_51037247_51037445_-"; exonnum "2"; txlen "4295";
15	sraer114_mid	exon	51037247	51037445	0.305514149453178	-	.	gene_id "ENSRNOG00000021823"; transcript_id "ENSRNOG00000021823_tx_23"; exon_id "15_51037247_51037445_-"; exonnum "2"; txlen "4237";
15	sraer114_mid	exon	51037247	51037445	1.27574076557835	-	.	gene_id "ENSRNOG00000021823"; transcript_id "ENSRNOG00000021823_tx_8"; exon_id "15_51037247_51037445_-"; exonnum "2"; txlen "1270";
15	ensembl	exon	51040478	51040626	0	-	.	gene_id "ENSRNOG00000021823"; gene_version "7"; transcript_id "ENSRNOT00000038845"; transcript_version "7"; exon_number "1"; gene_name "Synb"; gene_source "ensembl"; gene_biotype "protein_coding"; transcript_name "Synb-201"; transcript_source "ensembl"; transcript_biotype "protein_coding"; exon_id "ENSRNOE00000754224"; exon_version "1";
15	ensembl	five_prime_utr	51040478	51040626	0	-	.	gene_id "ENSRNOG00000021823"; gene_version "7"; transcript_id "ENSRNOT00000038845"; transcript_version "7"; gene_name "Synb"; gene_source "ensembl"; gene_biotype "protein_coding"; transcript_name "Synb-201"; transcript_source "ensembl"; transcript_biotype "protein_coding";
15	ensembl	exon	51040478	51040634	0	-	.	gene_id "ENSRNOG00000021823"; gene_version "7"; transcript_id "ENSRNOT00000154444"; transcript_version "1"; exon_number "1"; gene_name "Synb"; gene_source "ensembl"; gene_biotype "protein_coding"; transcript_name "Synb-204"; transcript_source "ensembl"; transcript_biotype "protein_coding"; exon_id "ENSRNOE00000818461"; exon_version "1"; tag "Ensembl_canonical";
15	ensembl	five_prime_utr	51040478	51040634	0	-	.	gene_id "ENSRNOG00000021823"; gene_version "7"; transcript_id "ENSRNOT00000154444"; transcript_version "1"; gene_name "Synb"; gene_source "ensembl"; gene_biotype "protein_coding"; transcript_name "Synb-204"; transcript_source "ensembl"; transcript_biotype "protein_coding"; tag "Ensembl_canonical";
15	ENSEMBL114_rn	exon	51040478	51040634	13.9348080957928	-	.	gene_id "ENSRNOG00000021823"; transcript_id "ENSRNOG00000021823_tx_1"; exon_id "15_51040478_51040634_-"; exonnum "1"; txlen "707";
15	ENSEMBL114_rn	exon	51040478	51040634	0.977051905854782	-	.	gene_id "ENSRNOG00000021823"; transcript_id "ENSRNOG00000021823_tx_12"; exon_id "15_51040478_51040634_-"; exonnum "1"; txlen "989";
15	ENSEMBL114_rn	exon	51040478	51040634	0.74326649697577	-	.	gene_id "ENSRNOG00000021823"; transcript_id "ENSRNOG00000021823_tx_14"; exon_id "15_51040478_51040634_-"; exonnum "1"; txlen "4197";
15	ENSEMBL114_rn	exon	51040478	51040634	0.719475715154093	-	.	gene_id "ENSRNOG00000021823"; transcript_id "ENSRNOG00000021823_tx_15"; exon_id "15_51040478_51040634_-"; exonnum "1"; txlen "4054";
15	ENSEMBL114_rn	exon	51040478	51040634	0.700078604905346	-	.	gene_id "ENSRNOG00000021823"; transcript_id "ENSRNOG00000021823_tx_16"; exon_id "15_51040478_51040634_-"; exonnum "1"; txlen "4139";
15	ENSEMBL114_rn	exon	51040478	51040634	0.433007155110507	-	.	gene_id "ENSRNOG00000021823"; transcript_id "ENSRNOG00000021823_tx_21"; exon_id "15_51040478_51040634_-"; exonnum "1"; txlen "1368";
15	ENSEMBL114_rn	exon	51040478	51040634	0.324009206863432	-	.	gene_id "ENSRNOG00000021823"; transcript_id "ENSRNOG00000021823_tx_22"; exon_id "15_51040478_51040634_-"; exonnum "1"; txlen "4295";
15	ENSEMBL114_rn	exon	51040478	51040634	0.305514149453178	-	.	gene_id "ENSRNOG00000021823"; transcript_id "ENSRNOG00000021823_tx_23"; exon_id "15_51040478_51040634_-"; exonnum "1"; txlen "4237";
15	ENSEMBL114_rn	exon	51040478	51040634	3.68686135638601	-	.	gene_id "ENSRNOG00000021823"; transcript_id "ENSRNOG00000021823_tx_3"; exon_id "15_51040478_51040634_-"; exonnum "1"; txlen "891";
15	ENSEMBL114_rn	exon	51040478	51040634	1.41702153496276	-	.	gene_id "ENSRNOG00000021823"; transcript_id "ENSRNOG00000021823_tx_6"; exon_id "15_51040478_51040634_-"; exonnum "1"; txlen "805";
15	ENSEMBL114_rn	exon	51040478	51040634	1.27574076557835	-	.	gene_id "ENSRNOG00000021823"; transcript_id "ENSRNOG00000021823_tx_8"; exon_id "15_51040478_51040634_-"; exonnum "1"; txlen "1270";
15	ensembl	exon	51040478	51040706	0	-	.	gene_id "ENSRNOG00000021823"; gene_version "7"; transcript_id "ENSRNOT00000151523"; transcript_version "1"; exon_number "1"; gene_name "Synb"; gene_source "ensembl"; gene_biotype "protein_coding"; transcript_name "Synb-203"; transcript_source "ensembl"; transcript_biotype "protein_coding"; exon_id "ENSRNOE00000793457"; exon_version "1";
15	ensembl	five_prime_utr	51040478	51040706	0	-	.	gene_id "ENSRNOG00000021823"; gene_version "7"; transcript_id "ENSRNOT00000151523"; transcript_version "1"; gene_name "Synb"; gene_source "ensembl"; gene_biotype "protein_coding"; transcript_name "Synb-203"; transcript_source "ensembl"; transcript_biotype "protein_coding";
15	ensembl	exon	51040484	51040706	0	-	.	gene_id "ENSRNOG00000021823"; gene_version "7"; transcript_id "ENSRNOT00000124785"; transcript_version "1"; exon_number "1"; gene_name "Synb"; gene_source "ensembl"; gene_biotype "protein_coding"; transcript_name "Synb-202"; transcript_source "ensembl"; transcript_biotype "protein_coding"; exon_id "ENSRNOE00000749295"; exon_version "1";
15	ensembl	five_prime_utr	51040484	51040706	0	-	.	gene_id "ENSRNOG00000021823"; gene_version "7"; transcript_id "ENSRNOT00000124785"; transcript_version "1"; gene_name "Synb"; gene_source "ensembl"; gene_biotype "protein_coding"; transcript_name "Synb-202"; transcript_source "ensembl"; transcript_biotype "protein_coding";
15	ensembl	three_prime_utr	51184328	51184491	0	-	.	gene_id "ENSRNOG00000016777"; gene_version "9"; transcript_id "ENSRNOT00000101142"; transcript_version "2"; gene_name "R3hcc1"; gene_source "ensembl"; gene_biotype "protein_coding"; transcript_name "R3hcc1-202"; transcript_source "ensembl"; transcript_biotype "protein_coding";
15	ensembl	three_prime_utr	51184328	51184491	0	-	.	gene_id "ENSRNOG00000016777"; gene_version "9"; transcript_id "ENSRNOT00000166931"; transcript_version "1"; gene_name "R3hcc1"; gene_source "ensembl"; gene_biotype "protein_coding"; transcript_name "R3hcc1-205"; transcript_source "ensembl"; transcript_biotype "protein_coding";
15	ensembl	three_prime_utr	51184328	51184491	0	-	.	gene_id "ENSRNOG00000016777"; gene_version "9"; transcript_id "ENSRNOT00000128318"; transcript_version "1"; gene_name "R3hcc1"; gene_source "ensembl"; gene_biotype "protein_coding"; transcript_name "R3hcc1-203"; transcript_source "ensembl"; transcript_biotype "protein_coding";
15	ensembl	three_prime_utr	51184328	51184491	0	-	.	gene_id "ENSRNOG00000016777"; gene_version "9"; transcript_id "ENSRNOT00000152037"; transcript_version "1"; gene_name "R3hcc1"; gene_source "ensembl"; gene_biotype "protein_coding"; transcript_name "R3hcc1-204"; transcript_source "ensembl"; transcript_biotype "protein_coding";
15	ensembl	three_prime_utr	51184328	51184491	0	-	.	gene_id "ENSRNOG00000016777"; gene_version "9"; transcript_id "ENSRNOT00000022706"; transcript_version "9"; gene_name "R3hcc1"; gene_source "ensembl"; gene_biotype "protein_coding"; transcript_name "R3hcc1-201"; transcript_source "ensembl"; transcript_biotype "protein_coding"; tag "Ensembl_canonical";
15	ensembl	exon	51184328	51184625	0	-	.	gene_id "ENSRNOG00000016777"; gene_version "9"; transcript_id "ENSRNOT00000101142"; transcript_version "2"; exon_number "8"; gene_name "R3hcc1"; gene_source "ensembl"; gene_biotype "protein_coding"; transcript_name "R3hcc1-202"; transcript_source "ensembl"; transcript_biotype "protein_coding"; exon_id "ENSRNOE00000512222"; exon_version "3";
15	ensembl	exon	51184328	51184625	0	-	.	gene_id "ENSRNOG00000016777"; gene_version "9"; transcript_id "ENSRNOT00000166931"; transcript_version "1"; exon_number "8"; gene_name "R3hcc1"; gene_source "ensembl"; gene_biotype "protein_coding"; transcript_name "R3hcc1-205"; transcript_source "ensembl"; transcript_biotype "protein_coding"; exon_id "ENSRNOE00000512222"; exon_version "3";
15	ensembl	exon	51184328	51184625	0	-	.	gene_id "ENSRNOG00000016777"; gene_version "9"; transcript_id "ENSRNOT00000128318"; transcript_version "1"; exon_number "9"; gene_name "R3hcc1"; gene_source "ensembl"; gene_biotype "protein_coding"; transcript_name "R3hcc1-203"; transcript_source "ensembl"; transcript_biotype "protein_coding"; exon_id "ENSRNOE00000512222"; exon_version "3";
15	ensembl	exon	51184328	51184625	0	-	.	gene_id "ENSRNOG00000016777"; gene_version "9"; transcript_id "ENSRNOT00000152037"; transcript_version "1"; exon_number "8"; gene_name "R3hcc1"; gene_source "ensembl"; gene_biotype "protein_coding"; transcript_name "R3hcc1-204"; transcript_source "ensembl"; transcript_biotype "protein_coding"; exon_id "ENSRNOE00000512222"; exon_version "3";
15	ensembl	exon	51184328	51184625	0	-	.	gene_id "ENSRNOG00000016777"; gene_version "9"; transcript_id "ENSRNOT00000022706"; transcript_version "9"; exon_number "10"; gene_name "R3hcc1"; gene_source "ensembl"; gene_biotype "protein_coding"; transcript_name "R3hcc1-201"; transcript_source "ensembl"; transcript_biotype "protein_coding"; exon_id "ENSRNOE00000512222"; exon_version "3"; tag "Ensembl_canonical";
15	ENSEMBL114_rn	exon	51184328	51184625	0.469694839368203	-	.	gene_id "ENSRNOG00000016777"; transcript_id "ENSRNOG00000016777_tx_4"; exon_id "15_51184328_51184625_-"; exonnum "9"; txlen "1835";
15	ensembl	transcript	51184328	51191640	0	-	.	gene_id "ENSRNOG00000016777"; gene_version "9"; transcript_id "ENSRNOT00000101142"; transcript_version "2"; gene_name "R3hcc1"; gene_source "ensembl"; gene_biotype "protein_coding"; transcript_name "R3hcc1-202"; transcript_source "ensembl"; transcript_biotype "protein_coding";
15	ensembl	transcript	51184328	51200021	0	-	.	gene_id "ENSRNOG00000016777"; gene_version "9"; transcript_id "ENSRNOT00000166931"; transcript_version "1"; gene_name "R3hcc1"; gene_source "ensembl"; gene_biotype "protein_coding"; transcript_name "R3hcc1-205"; transcript_source "ensembl"; transcript_biotype "protein_coding";
15	ensembl	transcript	51184328	51200141	0	-	.	gene_id "ENSRNOG00000016777"; gene_version "9"; transcript_id "ENSRNOT00000128318"; transcript_version "1"; gene_name "R3hcc1"; gene_source "ensembl"; gene_biotype "protein_coding"; transcript_name "R3hcc1-203"; transcript_source "ensembl"; transcript_biotype "protein_coding";
15	ensembl	transcript	51184328	51200439	0	-	.	gene_id "ENSRNOG00000016777"; gene_version "9"; transcript_id "ENSRNOT00000152037"; transcript_version "1"; gene_name "R3hcc1"; gene_source "ensembl"; gene_biotype "protein_coding"; transcript_name "R3hcc1-204"; transcript_source "ensembl"; transcript_biotype "protein_coding";
15	ensembl	gene	51184328	51201576	0	-	.	gene_id "ENSRNOG00000016777"; gene_version "9"; gene_name "R3hcc1"; gene_source "ensembl"; gene_biotype "protein_coding";
15	ensembl	transcript	51184328	51201576	0	-	.	gene_id "ENSRNOG00000016777"; gene_version "9"; transcript_id "ENSRNOT00000022706"; transcript_version "9"; gene_name "R3hcc1"; gene_source "ensembl"; gene_biotype "protein_coding"; transcript_name "R3hcc1-201"; transcript_source "ensembl"; transcript_biotype "protein_coding"; tag "Ensembl_canonical";
15	ensembl	stop_codon	51184492	51184494	0	-	0	gene_id "ENSRNOG00000016777"; gene_version "9"; transcript_id "ENSRNOT00000101142"; transcript_version "2"; exon_number "8"; gene_name "R3hcc1"; gene_source "ensembl"; gene_biotype "protein_coding"; transcript_name "R3hcc1-202"; transcript_source "ensembl"; transcript_biotype "protein_coding";
15	ensembl	stop_codon	51184492	51184494	0	-	0	gene_id "ENSRNOG00000016777"; gene_version "9"; transcript_id "ENSRNOT00000166931"; transcript_version "1"; exon_number "8"; gene_name "R3hcc1"; gene_source "ensembl"; gene_biotype "protein_coding"; transcript_name "R3hcc1-205"; transcript_source "ensembl"; transcript_biotype "protein_coding";
15	ensembl	stop_codon	51184492	51184494	0	-	0	gene_id "ENSRNOG00000016777"; gene_version "9"; transcript_id "ENSRNOT00000128318"; transcript_version "1"; exon_number "9"; gene_name "R3hcc1"; gene_source "ensembl"; gene_biotype "protein_coding"; transcript_name "R3hcc1-203"; transcript_source "ensembl"; transcript_biotype "protein_coding";
15	ensembl	stop_codon	51184492	51184494	0	-	0	gene_id "ENSRNOG00000016777"; gene_version "9"; transcript_id "ENSRNOT00000152037"; transcript_version "1"; exon_number "8"; gene_name "R3hcc1"; gene_source "ensembl"; gene_biotype "protein_coding"; transcript_name "R3hcc1-204"; transcript_source "ensembl"; transcript_biotype "protein_coding";
15	ensembl	stop_codon	51184492	51184494	0	-	0	gene_id "ENSRNOG00000016777"; gene_version "9"; transcript_id "ENSRNOT00000022706"; transcript_version "9"; exon_number "10"; gene_name "R3hcc1"; gene_source "ensembl"; gene_biotype "protein_coding"; transcript_name "R3hcc1-201"; transcript_source "ensembl"; transcript_biotype "protein_coding"; tag "Ensembl_canonical";
15	ensembl	CDS	51184495	51184625	0	-	2	gene_id "ENSRNOG00000016777"; gene_version "9"; transcript_id "ENSRNOT00000101142"; transcript_version "2"; exon_number "8"; gene_name "R3hcc1"; gene_source "ensembl"; gene_biotype "protein_coding"; transcript_name "R3hcc1-202"; transcript_source "ensembl"; transcript_biotype "protein_coding"; protein_id "ENSRNOP00000088836"; protein_version "1";
15	ensembl	CDS	51184495	51184625	0	-	2	gene_id "ENSRNOG00000016777"; gene_version "9"; transcript_id "ENSRNOT00000166931"; transcript_version "1"; exon_number "8"; gene_name "R3hcc1"; gene_source "ensembl"; gene_biotype "protein_coding"; transcript_name "R3hcc1-205"; transcript_source "ensembl"; transcript_biotype "protein_coding"; protein_id "ENSRNOP00000110359"; protein_version "1";
15	ensembl	CDS	51184495	51184625	0	-	2	gene_id "ENSRNOG00000016777"; gene_version "9"; transcript_id "ENSRNOT00000128318"; transcript_version "1"; exon_number "9"; gene_name "R3hcc1"; gene_source "ensembl"; gene_biotype "protein_coding"; transcript_name "R3hcc1-203"; transcript_source "ensembl"; transcript_biotype "protein_coding"; protein_id "ENSRNOP00000105906"; protein_version "1";
15	ensembl	CDS	51184495	51184625	0	-	2	gene_id "ENSRNOG00000016777"; gene_version "9"; transcript_id "ENSRNOT00000152037"; transcript_version "1"; exon_number "8"; gene_name "R3hcc1"; gene_source "ensembl"; gene_biotype "protein_coding"; transcript_name "R3hcc1-204"; transcript_source "ensembl"; transcript_biotype "protein_coding"; protein_id "ENSRNOP00000101614"; protein_version "1";
15	ensembl	CDS	51184495	51184625	0	-	2	gene_id "ENSRNOG00000016777"; gene_version "9"; transcript_id "ENSRNOT00000022706"; transcript_version "9"; exon_number "10"; gene_name "R3hcc1"; gene_source "ensembl"; gene_biotype "protein_coding"; transcript_name "R3hcc1-201"; transcript_source "ensembl"; transcript_biotype "protein_coding"; protein_id "ENSRNOP00000022706"; protein_version "7"; tag "Ensembl_canonical";
15	ensembl	exon	51185397	51185492	0	-	.	gene_id "ENSRNOG00000016777"; gene_version "9"; transcript_id "ENSRNOT00000101142"; transcript_version "2"; exon_number "7"; gene_name "R3hcc1"; gene_source "ensembl"; gene_biotype "protein_coding"; transcript_name "R3hcc1-202"; transcript_source "ensembl"; transcript_biotype "protein_coding"; exon_id "ENSRNOE00000161531"; exon_version "2";
15	ensembl	CDS	51185397	51185492	0	-	2	gene_id "ENSRNOG00000016777"; gene_version "9"; transcript_id "ENSRNOT00000101142"; transcript_version "2"; exon_number "7"; gene_name "R3hcc1"; gene_source "ensembl"; gene_biotype "protein_coding"; transcript_name "R3hcc1-202"; transcript_source "ensembl"; transcript_biotype "protein_coding"; protein_id "ENSRNOP00000088836"; protein_version "1";
15	ensembl	exon	51185397	51185492	0	-	.	gene_id "ENSRNOG00000016777"; gene_version "9"; transcript_id "ENSRNOT00000166931"; transcript_version "1"; exon_number "7"; gene_name "R3hcc1"; gene_source "ensembl"; gene_biotype "protein_coding"; transcript_name "R3hcc1-205"; transcript_source "ensembl"; transcript_biotype "protein_coding"; exon_id "ENSRNOE00000161531"; exon_version "2";
15	ensembl	CDS	51185397	51185492	0	-	2	gene_id "ENSRNOG00000016777"; gene_version "9"; transcript_id "ENSRNOT00000166931"; transcript_version "1"; exon_number "7"; gene_name "R3hcc1"; gene_source "ensembl"; gene_biotype "protein_coding"; transcript_name "R3hcc1-205"; transcript_source "ensembl"; transcript_biotype "protein_coding"; protein_id "ENSRNOP00000110359"; protein_version "1";
15	ensembl	exon	51185397	51185492	0	-	.	gene_id "ENSRNOG00000016777"; gene_version "9"; transcript_id "ENSRNOT00000128318"; transcript_version "1"; exon_number "8"; gene_name "R3hcc1"; gene_source "ensembl"; gene_biotype "protein_coding"; transcript_name "R3hcc1-203"; transcript_source "ensembl"; transcript_biotype "protein_coding"; exon_id "ENSRNOE00000161531"; exon_version "2";
15	ensembl	CDS	51185397	51185492	0	-	2	gene_id "ENSRNOG00000016777"; gene_version "9"; transcript_id "ENSRNOT00000128318"; transcript_version "1"; exon_number "8"; gene_name "R3hcc1"; gene_source "ensembl"; gene_biotype "protein_coding"; transcript_name "R3hcc1-203"; transcript_source "ensembl"; transcript_biotype "protein_coding"; protein_id "ENSRNOP00000105906"; protein_version "1";
15	ensembl	exon	51185397	51185492	0	-	.	gene_id "ENSRNOG00000016777"; gene_version "9"; transcript_id "ENSRNOT00000152037"; transcript_version "1"; exon_number "7"; gene_name "R3hcc1"; gene_source "ensembl"; gene_biotype "protein_coding"; transcript_name "R3hcc1-204"; transcript_source "ensembl"; transcript_biotype "protein_coding"; exon_id "ENSRNOE00000161531"; exon_version "2";
15	ensembl	CDS	51185397	51185492	0	-	2	gene_id "ENSRNOG00000016777"; gene_version "9"; transcript_id "ENSRNOT00000152037"; transcript_version "1"; exon_number "7"; gene_name "R3hcc1"; gene_source "ensembl"; gene_biotype "protein_coding"; transcript_name "R3hcc1-204"; transcript_source "ensembl"; transcript_biotype "protein_coding"; protein_id "ENSRNOP00000101614"; protein_version "1";
15	ensembl	exon	51185397	51185492	0	-	.	gene_id "ENSRNOG00000016777"; gene_version "9"; transcript_id "ENSRNOT00000022706"; transcript_version "9"; exon_number "9"; gene_name "R3hcc1"; gene_source "ensembl"; gene_biotype "protein_coding"; transcript_name "R3hcc1-201"; transcript_source "ensembl"; transcript_biotype "protein_coding"; exon_id "ENSRNOE00000161531"; exon_version "2"; tag "Ensembl_canonical";
15	ensembl	CDS	51185397	51185492	0	-	2	gene_id "ENSRNOG00000016777"; gene_version "9"; transcript_id "ENSRNOT00000022706"; transcript_version "9"; exon_number "9"; gene_name "R3hcc1"; gene_source "ensembl"; gene_biotype "protein_coding"; transcript_name "R3hcc1-201"; transcript_source "ensembl"; transcript_biotype "protein_coding"; protein_id "ENSRNOP00000022706"; protein_version "7"; tag "Ensembl_canonical";
15	ENSEMBL114_rn	exon	51185397	51185492	0.469694839368203	-	.	gene_id "ENSRNOG00000016777"; transcript_id "ENSRNOG00000016777_tx_4"; exon_id "15_51185397_51185492_-"; exonnum "8"; txlen "1835";
15	ensembl	exon	51186666	51186736	0	-	.	gene_id "ENSRNOG00000016777"; gene_version "9"; transcript_id "ENSRNOT00000101142"; transcript_version "2"; exon_number "6"; gene_name "R3hcc1"; gene_source "ensembl"; gene_biotype "protein_coding"; transcript_name "R3hcc1-202"; transcript_source "ensembl"; transcript_biotype "protein_coding"; exon_id "ENSRNOE00000161413"; exon_version "1";
15	ensembl	CDS	51186666	51186736	0	-	1	gene_id "ENSRNOG00000016777"; gene_version "9"; transcript_id "ENSRNOT00000101142"; transcript_version "2"; exon_number "6"; gene_name "R3hcc1"; gene_source "ensembl"; gene_biotype "protein_coding"; transcript_name "R3hcc1-202"; transcript_source "ensembl"; transcript_biotype "protein_coding"; protein_id "ENSRNOP00000088836"; protein_version "1";
15	ensembl	exon	51186666	51186736	0	-	.	gene_id "ENSRNOG00000016777"; gene_version "9"; transcript_id "ENSRNOT00000166931"; transcript_version "1"; exon_number "6"; gene_name "R3hcc1"; gene_source "ensembl"; gene_biotype "protein_coding"; transcript_name "R3hcc1-205"; transcript_source "ensembl"; transcript_biotype "protein_coding"; exon_id "ENSRNOE00000161413"; exon_version "1";
15	ensembl	CDS	51186666	51186736	0	-	1	gene_id "ENSRNOG00000016777"; gene_version "9"; transcript_id "ENSRNOT00000166931"; transcript_version "1"; exon_number "6"; gene_name "R3hcc1"; gene_source "ensembl"; gene_biotype "protein_coding"; transcript_name "R3hcc1-205"; transcript_source "ensembl"; transcript_biotype "protein_coding"; protein_id "ENSRNOP00000110359"; protein_version "1";
15	ensembl	exon	51186666	51186736	0	-	.	gene_id "ENSRNOG00000016777"; gene_version "9"; transcript_id "ENSRNOT00000128318"; transcript_version "1"; exon_number "7"; gene_name "R3hcc1"; gene_source "ensembl"; gene_biotype "protein_coding"; transcript_name "R3hcc1-203"; transcript_source "ensembl"; transcript_biotype "protein_coding"; exon_id "ENSRNOE00000161413"; exon_version "1";
15	ensembl	CDS	51186666	51186736	0	-	1	gene_id "ENSRNOG00000016777"; gene_version "9"; transcript_id "ENSRNOT00000128318"; transcript_version "1"; exon_number "7"; gene_name "R3hcc1"; gene_source "ensembl"; gene_biotype "protein_coding"; transcript_name "R3hcc1-203"; transcript_source "ensembl"; transcript_biotype "protein_coding"; protein_id "ENSRNOP00000105906"; protein_version "1";
15	ensembl	exon	51186666	51186736	0	-	.	gene_id "ENSRNOG00000016777"; gene_version "9"; transcript_id "ENSRNOT00000152037"; transcript_version "1"; exon_number "6"; gene_name "R3hcc1"; gene_source "ensembl"; gene_biotype "protein_coding"; transcript_name "R3hcc1-204"; transcript_source "ensembl"; transcript_biotype "protein_coding"; exon_id "ENSRNOE00000161413"; exon_version "1";
15	ensembl	CDS	51186666	51186736	0	-	1	gene_id "ENSRNOG00000016777"; gene_version "9"; transcript_id "ENSRNOT00000152037"; transcript_version "1"; exon_number "6"; gene_name "R3hcc1"; gene_source "ensembl"; gene_biotype "protein_coding"; transcript_name "R3hcc1-204"; transcript_source "ensembl"; transcript_biotype "protein_coding"; protein_id "ENSRNOP00000101614"; protein_version "1";
15	ensembl	exon	51186666	51186736	0	-	.	gene_id "ENSRNOG00000016777"; gene_version "9"; transcript_id "ENSRNOT00000022706"; transcript_version "9"; exon_number "8"; gene_name "R3hcc1"; gene_source "ensembl"; gene_biotype "protein_coding"; transcript_name "R3hcc1-201"; transcript_source "ensembl"; transcript_biotype "protein_coding"; exon_id "ENSRNOE00000161413"; exon_version "1"; tag "Ensembl_canonical";
15	ensembl	CDS	51186666	51186736	0	-	1	gene_id "ENSRNOG00000016777"; gene_version "9"; transcript_id "ENSRNOT00000022706"; transcript_version "9"; exon_number "8"; gene_name "R3hcc1"; gene_source "ensembl"; gene_biotype "protein_coding"; transcript_name "R3hcc1-201"; transcript_source "ensembl"; transcript_biotype "protein_coding"; protein_id "ENSRNOP00000022706"; protein_version "7"; tag "Ensembl_canonical";
15	ENSEMBL114_rn	exon	51186666	51186736	0.469694839368203	-	.	gene_id "ENSRNOG00000016777"; transcript_id "ENSRNOG00000016777_tx_4"; exon_id "15_51186666_51186736_-"; exonnum "7"; txlen "1835";
15	ensembl	exon	51188322	51188494	0	-	.	gene_id "ENSRNOG00000016777"; gene_version "9"; transcript_id "ENSRNOT00000101142"; transcript_version "2"; exon_number "5"; gene_name "R3hcc1"; gene_source "ensembl"; gene_biotype "protein_coding"; transcript_name "R3hcc1-202"; transcript_source "ensembl"; transcript_biotype "protein_coding"; exon_id "ENSRNOE00000161281"; exon_version "1";
15	ensembl	CDS	51188322	51188494	0	-	0	gene_id "ENSRNOG00000016777"; gene_version "9"; transcript_id "ENSRNOT00000101142"; transcript_version "2"; exon_number "5"; gene_name "R3hcc1"; gene_source "ensembl"; gene_biotype "protein_coding"; transcript_name "R3hcc1-202"; transcript_source "ensembl"; transcript_biotype "protein_coding"; protein_id "ENSRNOP00000088836"; protein_version "1";
15	ensembl	exon	51188322	51188494	0	-	.	gene_id "ENSRNOG00000016777"; gene_version "9"; transcript_id "ENSRNOT00000166931"; transcript_version "1"; exon_number "5"; gene_name "R3hcc1"; gene_source "ensembl"; gene_biotype "protein_coding"; transcript_name "R3hcc1-205"; transcript_source "ensembl"; transcript_biotype "protein_coding"; exon_id "ENSRNOE00000161281"; exon_version "1";
15	ensembl	CDS	51188322	51188494	0	-	0	gene_id "ENSRNOG00000016777"; gene_version "9"; transcript_id "ENSRNOT00000166931"; transcript_version "1"; exon_number "5"; gene_name "R3hcc1"; gene_source "ensembl"; gene_biotype "protein_coding"; transcript_name "R3hcc1-205"; transcript_source "ensembl"; transcript_biotype "protein_coding"; protein_id "ENSRNOP00000110359"; protein_version "1";
15	ensembl	exon	51188322	51188494	0	-	.	gene_id "ENSRNOG00000016777"; gene_version "9"; transcript_id "ENSRNOT00000128318"; transcript_version "1"; exon_number "6"; gene_name "R3hcc1"; gene_source "ensembl"; gene_biotype "protein_coding"; transcript_name "R3hcc1-203"; transcript_source "ensembl"; transcript_biotype "protein_coding"; exon_id "ENSRNOE00000161281"; exon_version "1";
15	ensembl	CDS	51188322	51188494	0	-	0	gene_id "ENSRNOG00000016777"; gene_version "9"; transcript_id "ENSRNOT00000128318"; transcript_version "1"; exon_number "6"; gene_name "R3hcc1"; gene_source "ensembl"; gene_biotype "protein_coding"; transcript_name "R3hcc1-203"; transcript_source "ensembl"; transcript_biotype "protein_coding"; protein_id "ENSRNOP00000105906"; protein_version "1";
15	ensembl	exon	51188322	51188494	0	-	.	gene_id "ENSRNOG00000016777"; gene_version "9"; transcript_id "ENSRNOT00000152037"; transcript_version "1"; exon_number "5"; gene_name "R3hcc1"; gene_source "ensembl"; gene_biotype "protein_coding"; transcript_name "R3hcc1-204"; transcript_source "ensembl"; transcript_biotype "protein_coding"; exon_id "ENSRNOE00000161281"; exon_version "1";
15	ensembl	CDS	51188322	51188494	0	-	0	gene_id "ENSRNOG00000016777"; gene_version "9"; transcript_id "ENSRNOT00000152037"; transcript_version "1"; exon_number "5"; gene_name "R3hcc1"; gene_source "ensembl"; gene_biotype "protein_coding"; transcript_name "R3hcc1-204"; transcript_source "ensembl"; transcript_biotype "protein_coding"; protein_id "ENSRNOP00000101614"; protein_version "1";
15	ensembl	exon	51188322	51188494	0	-	.	gene_id "ENSRNOG00000016777"; gene_version "9"; transcript_id "ENSRNOT00000022706"; transcript_version "9"; exon_number "7"; gene_name "R3hcc1"; gene_source "ensembl"; gene_biotype "protein_coding"; transcript_name "R3hcc1-201"; transcript_source "ensembl"; transcript_biotype "protein_coding"; exon_id "ENSRNOE00000161281"; exon_version "1"; tag "Ensembl_canonical";
15	ensembl	CDS	51188322	51188494	0	-	0	gene_id "ENSRNOG00000016777"; gene_version "9"; transcript_id "ENSRNOT00000022706"; transcript_version "9"; exon_number "7"; gene_name "R3hcc1"; gene_source "ensembl"; gene_biotype "protein_coding"; transcript_name "R3hcc1-201"; transcript_source "ensembl"; transcript_biotype "protein_coding"; protein_id "ENSRNOP00000022706"; protein_version "7"; tag "Ensembl_canonical";
15	ENSEMBL114_rn	exon	51188322	51188494	0.469694839368203	-	.	gene_id "ENSRNOG00000016777"; transcript_id "ENSRNOG00000016777_tx_4"; exon_id "15_51188322_51188494_-"; exonnum "6"; txlen "1835";
15	ensembl	exon	51189216	51189952	0	-	.	gene_id "ENSRNOG00000016777"; gene_version "9"; transcript_id "ENSRNOT00000022706"; transcript_version "9"; exon_number "6"; gene_name "R3hcc1"; gene_source "ensembl"; gene_biotype "protein_coding"; transcript_name "R3hcc1-201"; transcript_source "ensembl"; transcript_biotype "protein_coding"; exon_id "ENSRNOE00000160590"; exon_version "3"; tag "Ensembl_canonical";
15	ensembl	CDS	51189216	51189952	0	-	2	gene_id "ENSRNOG00000016777"; gene_version "9"; transcript_id "ENSRNOT00000022706"; transcript_version "9"; exon_number "6"; gene_name "R3hcc1"; gene_source "ensembl"; gene_biotype "protein_coding"; transcript_name "R3hcc1-201"; transcript_source "ensembl"; transcript_biotype "protein_coding"; protein_id "ENSRNOP00000022706"; protein_version "7"; tag "Ensembl_canonical";
15	ensembl	exon	51189216	51189954	0	-	.	gene_id "ENSRNOG00000016777"; gene_version "9"; transcript_id "ENSRNOT00000101142"; transcript_version "2"; exon_number "4"; gene_name "R3hcc1"; gene_source "ensembl"; gene_biotype "protein_coding"; transcript_name "R3hcc1-202"; transcript_source "ensembl"; transcript_biotype "protein_coding"; exon_id "ENSRNOE00000585142"; exon_version "1";
15	ensembl	CDS	51189216	51189954	0	-	1	gene_id "ENSRNOG00000016777"; gene_version "9"; transcript_id "ENSRNOT00000101142"; transcript_version "2"; exon_number "4"; gene_name "R3hcc1"; gene_source "ensembl"; gene_biotype "protein_coding"; transcript_name "R3hcc1-202"; transcript_source "ensembl"; transcript_biotype "protein_coding"; protein_id "ENSRNOP00000088836"; protein_version "1";
15	ensembl	exon	51189216	51189954	0	-	.	gene_id "ENSRNOG00000016777"; gene_version "9"; transcript_id "ENSRNOT00000166931"; transcript_version "1"; exon_number "4"; gene_name "R3hcc1"; gene_source "ensembl"; gene_biotype "protein_coding"; transcript_name "R3hcc1-205"; transcript_source "ensembl"; transcript_biotype "protein_coding"; exon_id "ENSRNOE00000585142"; exon_version "1";
15	ensembl	CDS	51189216	51189954	0	-	1	gene_id "ENSRNOG00000016777"; gene_version "9"; transcript_id "ENSRNOT00000166931"; transcript_version "1"; exon_number "4"; gene_name "R3hcc1"; gene_source "ensembl"; gene_biotype "protein_coding"; transcript_name "R3hcc1-205"; transcript_source "ensembl"; transcript_biotype "protein_coding"; protein_id "ENSRNOP00000110359"; protein_version "1";
15	ensembl	exon	51189216	51189954	0	-	.	gene_id "ENSRNOG00000016777"; gene_version "9"; transcript_id "ENSRNOT00000128318"; transcript_version "1"; exon_number "5"; gene_name "R3hcc1"; gene_source "ensembl"; gene_biotype "protein_coding"; transcript_name "R3hcc1-203"; transcript_source "ensembl"; transcript_biotype "protein_coding"; exon_id "ENSRNOE00000585142"; exon_version "1";
15	ensembl	CDS	51189216	51189954	0	-	1	gene_id "ENSRNOG00000016777"; gene_version "9"; transcript_id "ENSRNOT00000128318"; transcript_version "1"; exon_number "5"; gene_name "R3hcc1"; gene_source "ensembl"; gene_biotype "protein_coding"; transcript_name "R3hcc1-203"; transcript_source "ensembl"; transcript_biotype "protein_coding"; protein_id "ENSRNOP00000105906"; protein_version "1";
15	ensembl	exon	51189216	51189954	0	-	.	gene_id "ENSRNOG00000016777"; gene_version "9"; transcript_id "ENSRNOT00000152037"; transcript_version "1"; exon_number "4"; gene_name "R3hcc1"; gene_source "ensembl"; gene_biotype "protein_coding"; transcript_name "R3hcc1-204"; transcript_source "ensembl"; transcript_biotype "protein_coding"; exon_id "ENSRNOE00000585142"; exon_version "1";
15	ensembl	CDS	51189216	51189954	0	-	1	gene_id "ENSRNOG00000016777"; gene_version "9"; transcript_id "ENSRNOT00000152037"; transcript_version "1"; exon_number "4"; gene_name "R3hcc1"; gene_source "ensembl"; gene_biotype "protein_coding"; transcript_name "R3hcc1-204"; transcript_source "ensembl"; transcript_biotype "protein_coding"; protein_id "ENSRNOP00000101614"; protein_version "1";
15	ENSEMBL114_rn	exon	51189216	51189954	0.469694839368203	-	.	gene_id "ENSRNOG00000016777"; transcript_id "ENSRNOG00000016777_tx_4"; exon_id "15_51189216_51189954_-"; exonnum "5"; txlen "1835";
15	ensembl	exon	51190696	51190835	0	-	.	gene_id "ENSRNOG00000016777"; gene_version "9"; transcript_id "ENSRNOT00000022706"; transcript_version "9"; exon_number "5"; gene_name "R3hcc1"; gene_source "ensembl"; gene_biotype "protein_coding"; transcript_name "R3hcc1-201"; transcript_source "ensembl"; transcript_biotype "protein_coding"; exon_id "ENSRNOE00000160454"; exon_version "2"; tag "Ensembl_canonical";
15	ensembl	CDS	51190696	51190835	0	-	1	gene_id "ENSRNOG00000016777"; gene_version "9"; transcript_id "ENSRNOT00000022706"; transcript_version "9"; exon_number "5"; gene_name "R3hcc1"; gene_source "ensembl"; gene_biotype "protein_coding"; transcript_name "R3hcc1-201"; transcript_source "ensembl"; transcript_biotype "protein_coding"; protein_id "ENSRNOP00000022706"; protein_version "7"; tag "Ensembl_canonical";
15	ensembl	exon	51190698	51190835	0	-	.	gene_id "ENSRNOG00000016777"; gene_version "9"; transcript_id "ENSRNOT00000101142"; transcript_version "2"; exon_number "3"; gene_name "R3hcc1"; gene_source "ensembl"; gene_biotype "protein_coding"; transcript_name "R3hcc1-202"; transcript_source "ensembl"; transcript_biotype "protein_coding"; exon_id "ENSRNOE00000593565"; exon_version "1";
15	ensembl	CDS	51190698	51190835	0	-	1	gene_id "ENSRNOG00000016777"; gene_version "9"; transcript_id "ENSRNOT00000101142"; transcript_version "2"; exon_number "3"; gene_name "R3hcc1"; gene_source "ensembl"; gene_biotype "protein_coding"; transcript_name "R3hcc1-202"; transcript_source "ensembl"; transcript_biotype "protein_coding"; protein_id "ENSRNOP00000088836"; protein_version "1";
15	ensembl	exon	51190698	51190835	0	-	.	gene_id "ENSRNOG00000016777"; gene_version "9"; transcript_id "ENSRNOT00000166931"; transcript_version "1"; exon_number "3"; gene_name "R3hcc1"; gene_source "ensembl"; gene_biotype "protein_coding"; transcript_name "R3hcc1-205"; transcript_source "ensembl"; transcript_biotype "protein_coding"; exon_id "ENSRNOE00000593565"; exon_version "1";
15	ensembl	CDS	51190698	51190835	0	-	1	gene_id "ENSRNOG00000016777"; gene_version "9"; transcript_id "ENSRNOT00000166931"; transcript_version "1"; exon_number "3"; gene_name "R3hcc1"; gene_source "ensembl"; gene_biotype "protein_coding"; transcript_name "R3hcc1-205"; transcript_source "ensembl"; transcript_biotype "protein_coding"; protein_id "ENSRNOP00000110359"; protein_version "1";
15	ensembl	exon	51190698	51190835	0	-	.	gene_id "ENSRNOG00000016777"; gene_version "9"; transcript_id "ENSRNOT00000128318"; transcript_version "1"; exon_number "4"; gene_name "R3hcc1"; gene_source "ensembl"; gene_biotype "protein_coding"; transcript_name "R3hcc1-203"; transcript_source "ensembl"; transcript_biotype "protein_coding"; exon_id "ENSRNOE00000593565"; exon_version "1";
15	ensembl	CDS	51190698	51190835	0	-	1	gene_id "ENSRNOG00000016777"; gene_version "9"; transcript_id "ENSRNOT00000128318"; transcript_version "1"; exon_number "4"; gene_name "R3hcc1"; gene_source "ensembl"; gene_biotype "protein_coding"; transcript_name "R3hcc1-203"; transcript_source "ensembl"; transcript_biotype "protein_coding"; protein_id "ENSRNOP00000105906"; protein_version "1";
15	ensembl	exon	51190698	51190835	0	-	.	gene_id "ENSRNOG00000016777"; gene_version "9"; transcript_id "ENSRNOT00000152037"; transcript_version "1"; exon_number "3"; gene_name "R3hcc1"; gene_source "ensembl"; gene_biotype "protein_coding"; transcript_name "R3hcc1-204"; transcript_source "ensembl"; transcript_biotype "protein_coding"; exon_id "ENSRNOE00000593565"; exon_version "1";
15	ensembl	CDS	51190698	51190835	0	-	1	gene_id "ENSRNOG00000016777"; gene_version "9"; transcript_id "ENSRNOT00000152037"; transcript_version "1"; exon_number "3"; gene_name "R3hcc1"; gene_source "ensembl"; gene_biotype "protein_coding"; transcript_name "R3hcc1-204"; transcript_source "ensembl"; transcript_biotype "protein_coding"; protein_id "ENSRNOP00000101614"; protein_version "1";
15	ENSEMBL114_rn	exon	51190698	51190835	0.469694839368203	-	.	gene_id "ENSRNOG00000016777"; transcript_id "ENSRNOG00000016777_tx_4"; exon_id "15_51190698_51190835_-"; exonnum "4"; txlen "1835";
15	ensembl	CDS	51191200	51191309	0	-	0	gene_id "ENSRNOG00000016777"; gene_version "9"; transcript_id "ENSRNOT00000101142"; transcript_version "2"; exon_number "2"; gene_name "R3hcc1"; gene_source "ensembl"; gene_biotype "protein_coding"; transcript_name "R3hcc1-202"; transcript_source "ensembl"; transcript_biotype "protein_coding"; protein_id "ENSRNOP00000088836"; protein_version "1";
15	ensembl	exon	51191200	51191327	0	-	.	gene_id "ENSRNOG00000016777"; gene_version "9"; transcript_id "ENSRNOT00000101142"; transcript_version "2"; exon_number "2"; gene_name "R3hcc1"; gene_source "ensembl"; gene_biotype "protein_coding"; transcript_name "R3hcc1-202"; transcript_source "ensembl"; transcript_biotype "protein_coding"; exon_id "ENSRNOE00000636685"; exon_version "1";
15	ensembl	exon	51191200	51191327	0	-	.	gene_id "ENSRNOG00000016777"; gene_version "9"; transcript_id "ENSRNOT00000166931"; transcript_version "1"; exon_number "2"; gene_name "R3hcc1"; gene_source "ensembl"; gene_biotype "protein_coding"; transcript_name "R3hcc1-205"; transcript_source "ensembl"; transcript_biotype "protein_coding"; exon_id "ENSRNOE00000160324"; exon_version "1";
15	ensembl	CDS	51191200	51191327	0	-	0	gene_id "ENSRNOG00000016777"; gene_version "9"; transcript_id "ENSRNOT00000166931"; transcript_version "1"; exon_number "2"; gene_name "R3hcc1"; gene_source "ensembl"; gene_biotype "protein_coding"; transcript_name "R3hcc1-205"; transcript_source "ensembl"; transcript_biotype "protein_coding"; protein_id "ENSRNOP00000110359"; protein_version "1";
15	ensembl	exon	51191200	51191327	0	-	.	gene_id "ENSRNOG00000016777"; gene_version "9"; transcript_id "ENSRNOT00000128318"; transcript_version "1"; exon_number "3"; gene_name "R3hcc1"; gene_source "ensembl"; gene_biotype "protein_coding"; transcript_name "R3hcc1-203"; transcript_source "ensembl"; transcript_biotype "protein_coding"; exon_id "ENSRNOE00000160324"; exon_version "1";
15	ensembl	CDS	51191200	51191327	0	-	0	gene_id "ENSRNOG00000016777"; gene_version "9"; transcript_id "ENSRNOT00000128318"; transcript_version "1"; exon_number "3"; gene_name "R3hcc1"; gene_source "ensembl"; gene_biotype "protein_coding"; transcript_name "R3hcc1-203"; transcript_source "ensembl"; transcript_biotype "protein_coding"; protein_id "ENSRNOP00000105906"; protein_version "1";
15	ensembl	exon	51191200	51191327	0	-	.	gene_id "ENSRNOG00000016777"; gene_version "9"; transcript_id "ENSRNOT00000152037"; transcript_version "1"; exon_number "2"; gene_name "R3hcc1"; gene_source "ensembl"; gene_biotype "protein_coding"; transcript_name "R3hcc1-204"; transcript_source "ensembl"; transcript_biotype "protein_coding"; exon_id "ENSRNOE00000160324"; exon_version "1";
15	ensembl	CDS	51191200	51191327	0	-	0	gene_id "ENSRNOG00000016777"; gene_version "9"; transcript_id "ENSRNOT00000152037"; transcript_version "1"; exon_number "2"; gene_name "R3hcc1"; gene_source "ensembl"; gene_biotype "protein_coding"; transcript_name "R3hcc1-204"; transcript_source "ensembl"; transcript_biotype "protein_coding"; protein_id "ENSRNOP00000101614"; protein_version "1";
15	ensembl	exon	51191200	51191327	0	-	.	gene_id "ENSRNOG00000016777"; gene_version "9"; transcript_id "ENSRNOT00000022706"; transcript_version "9"; exon_number "4"; gene_name "R3hcc1"; gene_source "ensembl"; gene_biotype "protein_coding"; transcript_name "R3hcc1-201"; transcript_source "ensembl"; transcript_biotype "protein_coding"; exon_id "ENSRNOE00000160324"; exon_version "1"; tag "Ensembl_canonical";
15	ensembl	CDS	51191200	51191327	0	-	0	gene_id "ENSRNOG00000016777"; gene_version "9"; transcript_id "ENSRNOT00000022706"; transcript_version "9"; exon_number "4"; gene_name "R3hcc1"; gene_source "ensembl"; gene_biotype "protein_coding"; transcript_name "R3hcc1-201"; transcript_source "ensembl"; transcript_biotype "protein_coding"; protein_id "ENSRNOP00000022706"; protein_version "7"; tag "Ensembl_canonical";
15	ENSEMBL114_rn	exon	51191200	51191327	0.469694839368203	-	.	gene_id "ENSRNOG00000016777"; transcript_id "ENSRNOG00000016777_tx_4"; exon_id "15_51191200_51191327_-"; exonnum "3"; txlen "1835";
15	ensembl	start_codon	51191307	51191309	0	-	0	gene_id "ENSRNOG00000016777"; gene_version "9"; transcript_id "ENSRNOT00000101142"; transcript_version "2"; exon_number "2"; gene_name "R3hcc1"; gene_source "ensembl"; gene_biotype "protein_coding"; transcript_name "R3hcc1-202"; transcript_source "ensembl"; transcript_biotype "protein_coding";
15	ensembl	five_prime_utr	51191310	51191327	0	-	.	gene_id "ENSRNOG00000016777"; gene_version "9"; transcript_id "ENSRNOT00000101142"; transcript_version "2"; gene_name "R3hcc1"; gene_source "ensembl"; gene_biotype "protein_coding"; transcript_name "R3hcc1-202"; transcript_source "ensembl"; transcript_biotype "protein_coding";
15	ensembl	exon	51191543	51191640	0	-	.	gene_id "ENSRNOG00000016777"; gene_version "9"; transcript_id "ENSRNOT00000101142"; transcript_version "2"; exon_number "1"; gene_name "R3hcc1"; gene_source "ensembl"; gene_biotype "protein_coding"; transcript_name "R3hcc1-202"; transcript_source "ensembl"; transcript_biotype "protein_coding"; exon_id "ENSRNOE00000589113"; exon_version "1";
15	ensembl	five_prime_utr	51191543	51191640	0	-	.	gene_id "ENSRNOG00000016777"; gene_version "9"; transcript_id "ENSRNOT00000101142"; transcript_version "2"; gene_name "R3hcc1"; gene_source "ensembl"; gene_biotype "protein_coding"; transcript_name "R3hcc1-202"; transcript_source "ensembl"; transcript_biotype "protein_coding";
15	ensembl	exon	51191652	51191785	0	-	.	gene_id "ENSRNOG00000016777"; gene_version "9"; transcript_id "ENSRNOT00000022706"; transcript_version "9"; exon_number "3"; gene_name "R3hcc1"; gene_source "ensembl"; gene_biotype "protein_coding"; transcript_name "R3hcc1-201"; transcript_source "ensembl"; transcript_biotype "protein_coding"; exon_id "ENSRNOE00000160286"; exon_version "5"; tag "Ensembl_canonical";
15	ensembl	CDS	51191652	51191785	0	-	2	gene_id "ENSRNOG00000016777"; gene_version "9"; transcript_id "ENSRNOT00000022706"; transcript_version "9"; exon_number "3"; gene_name "R3hcc1"; gene_source "ensembl"; gene_biotype "protein_coding"; transcript_name "R3hcc1-201"; transcript_source "ensembl"; transcript_biotype "protein_coding"; protein_id "ENSRNOP00000022706"; protein_version "7"; tag "Ensembl_canonical";
15	ensembl	exon	51192395	51192439	0	-	.	gene_id "ENSRNOG00000016777"; gene_version "9"; transcript_id "ENSRNOT00000022706"; transcript_version "9"; exon_number "2"; gene_name "R3hcc1"; gene_source "ensembl"; gene_biotype "protein_coding"; transcript_name "R3hcc1-201"; transcript_source "ensembl"; transcript_biotype "protein_coding"; exon_id "ENSRNOE00000545727"; exon_version "1"; tag "Ensembl_canonical";
15	ensembl	CDS	51192395	51192439	0	-	2	gene_id "ENSRNOG00000016777"; gene_version "9"; transcript_id "ENSRNOT00000022706"; transcript_version "9"; exon_number "2"; gene_name "R3hcc1"; gene_source "ensembl"; gene_biotype "protein_coding"; transcript_name "R3hcc1-201"; transcript_source "ensembl"; transcript_biotype "protein_coding"; protein_id "ENSRNOP00000022706"; protein_version "7"; tag "Ensembl_canonical";
15	sraer114_mid	exon	51194978	51195129	0.469694839368203	-	.	gene_id "ENSRNOG00000016777"; transcript_id "ENSRNOG00000016777_tx_4"; exon_id "15_51194978_51195129_-"; exonnum "2"; txlen "1835";
15	ensembl	CDS	51198422	51198460	0	-	0	gene_id "ENSRNOG00000016777"; gene_version "9"; transcript_id "ENSRNOT00000128318"; transcript_version "1"; exon_number "2"; gene_name "R3hcc1"; gene_source "ensembl"; gene_biotype "protein_coding"; transcript_name "R3hcc1-203"; transcript_source "ensembl"; transcript_biotype "protein_coding"; protein_id "ENSRNOP00000105906"; protein_version "1";
15	ensembl	exon	51198422	51198519	0	-	.	gene_id "ENSRNOG00000016777"; gene_version "9"; transcript_id "ENSRNOT00000128318"; transcript_version "1"; exon_number "2"; gene_name "R3hcc1"; gene_source "ensembl"; gene_biotype "protein_coding"; transcript_name "R3hcc1-203"; transcript_source "ensembl"; transcript_biotype "protein_coding"; exon_id "ENSRNOE00000677986"; exon_version "1";
15	ensembl	start_codon	51198458	51198460	0	-	0	gene_id "ENSRNOG00000016777"; gene_version "9"; transcript_id "ENSRNOT00000128318"; transcript_version "1"; exon_number "2"; gene_name "R3hcc1"; gene_source "ensembl"; gene_biotype "protein_coding"; transcript_name "R3hcc1-203"; transcript_source "ensembl"; transcript_biotype "protein_coding";
15	ensembl	five_prime_utr	51198461	51198519	0	-	.	gene_id "ENSRNOG00000016777"; gene_version "9"; transcript_id "ENSRNOT00000128318"; transcript_version "1"; gene_name "R3hcc1"; gene_source "ensembl"; gene_biotype "protein_coding"; transcript_name "R3hcc1-203"; transcript_source "ensembl"; transcript_biotype "protein_coding";
15	ensembl	CDS	51199805	51199822	0	-	0	gene_id "ENSRNOG00000016777"; gene_version "9"; transcript_id "ENSRNOT00000166931"; transcript_version "1"; exon_number "1"; gene_name "R3hcc1"; gene_source "ensembl"; gene_biotype "protein_coding"; transcript_name "R3hcc1-205"; transcript_source "ensembl"; transcript_biotype "protein_coding"; protein_id "ENSRNOP00000110359"; protein_version "1";
15	ensembl	exon	51199805	51200021	0	-	.	gene_id "ENSRNOG00000016777"; gene_version "9"; transcript_id "ENSRNOT00000166931"; transcript_version "1"; exon_number "1"; gene_name "R3hcc1"; gene_source "ensembl"; gene_biotype "protein_coding"; transcript_name "R3hcc1-205"; transcript_source "ensembl"; transcript_biotype "protein_coding"; exon_id "ENSRNOE00000806134"; exon_version "1";
15	ensembl	exon	51199805	51200141	0	-	.	gene_id "ENSRNOG00000016777"; gene_version "9"; transcript_id "ENSRNOT00000128318"; transcript_version "1"; exon_number "1"; gene_name "R3hcc1"; gene_source "ensembl"; gene_biotype "protein_coding"; transcript_name "R3hcc1-203"; transcript_source "ensembl"; transcript_biotype "protein_coding"; exon_id "ENSRNOE00000703222"; exon_version "1";
15	ensembl	five_prime_utr	51199805	51200141	0	-	.	gene_id "ENSRNOG00000016777"; gene_version "9"; transcript_id "ENSRNOT00000128318"; transcript_version "1"; gene_name "R3hcc1"; gene_source "ensembl"; gene_biotype "protein_coding"; transcript_name "R3hcc1-203"; transcript_source "ensembl"; transcript_biotype "protein_coding";
15	ensembl	start_codon	51199820	51199822	0	-	0	gene_id "ENSRNOG00000016777"; gene_version "9"; transcript_id "ENSRNOT00000166931"; transcript_version "1"; exon_number "1"; gene_name "R3hcc1"; gene_source "ensembl"; gene_biotype "protein_coding"; transcript_name "R3hcc1-205"; transcript_source "ensembl"; transcript_biotype "protein_coding";
15	ensembl	five_prime_utr	51199823	51200021	0	-	.	gene_id "ENSRNOG00000016777"; gene_version "9"; transcript_id "ENSRNOT00000166931"; transcript_version "1"; gene_name "R3hcc1"; gene_source "ensembl"; gene_biotype "protein_coding"; transcript_name "R3hcc1-205"; transcript_source "ensembl"; transcript_biotype "protein_coding";
15	ensembl	CDS	51200142	51200180	0	-	0	gene_id "ENSRNOG00000016777"; gene_version "9"; transcript_id "ENSRNOT00000152037"; transcript_version "1"; exon_number "1"; gene_name "R3hcc1"; gene_source "ensembl"; gene_biotype "protein_coding"; transcript_name "R3hcc1-204"; transcript_source "ensembl"; transcript_biotype "protein_coding"; protein_id "ENSRNOP00000101614"; protein_version "1";
15	ensembl	exon	51200142	51200439	0	-	.	gene_id "ENSRNOG00000016777"; gene_version "9"; transcript_id "ENSRNOT00000152037"; transcript_version "1"; exon_number "1"; gene_name "R3hcc1"; gene_source "ensembl"; gene_biotype "protein_coding"; transcript_name "R3hcc1-204"; transcript_source "ensembl"; transcript_biotype "protein_coding"; exon_id "ENSRNOE00000754932"; exon_version "1";
15	sraer114_ss	exon	51200157	51200196	0.469694839368203	-	.	gene_id "ENSRNOG00000016777"; transcript_id "ENSRNOG00000016777_tx_4"; exon_id "15_51200157_51200196_-"; exonnum "1"; txlen "1835";
15	ensembl	start_codon	51200178	51200180	0	-	0	gene_id "ENSRNOG00000016777"; gene_version "9"; transcript_id "ENSRNOT00000152037"; transcript_version "1"; exon_number "1"; gene_name "R3hcc1"; gene_source "ensembl"; gene_biotype "protein_coding"; transcript_name "R3hcc1-204"; transcript_source "ensembl"; transcript_biotype "protein_coding";
15	ensembl	five_prime_utr	51200181	51200439	0	-	.	gene_id "ENSRNOG00000016777"; gene_version "9"; transcript_id "ENSRNOT00000152037"; transcript_version "1"; gene_name "R3hcc1"; gene_source "ensembl"; gene_biotype "protein_coding"; transcript_name "R3hcc1-204"; transcript_source "ensembl"; transcript_biotype "protein_coding";
15	ensembl	three_prime_utr	51201298	51202084	0	-	.	gene_id "ENSRNOG00000016939"; gene_version "7"; transcript_id "ENSRNOT00000023318"; transcript_version "7"; gene_name "Chmp7"; gene_source "ensembl"; gene_biotype "protein_coding"; transcript_name "Chmp7-201"; transcript_source "ensembl"; transcript_biotype "protein_coding"; tag "Ensembl_canonical";
15	ensembl	exon	51201298	51202137	0	-	.	gene_id "ENSRNOG00000016939"; gene_version "7"; transcript_id "ENSRNOT00000023318"; transcript_version "7"; exon_number "10"; gene_name "Chmp7"; gene_source "ensembl"; gene_biotype "protein_coding"; transcript_name "Chmp7-201"; transcript_source "ensembl"; transcript_biotype "protein_coding"; exon_id "ENSRNOE00000221117"; exon_version "5"; tag "Ensembl_canonical";
15	ensembl	gene	51201298	51215992	0	-	.	gene_id "ENSRNOG00000016939"; gene_version "7"; gene_name "Chmp7"; gene_source "ensembl"; gene_biotype "protein_coding";
15	ensembl	transcript	51201298	51215992	0	-	.	gene_id "ENSRNOG00000016939"; gene_version "7"; transcript_id "ENSRNOT00000023318"; transcript_version "7"; gene_name "Chmp7"; gene_source "ensembl"; gene_biotype "protein_coding"; transcript_name "Chmp7-201"; transcript_source "ensembl"; transcript_biotype "protein_coding"; tag "Ensembl_canonical";
15	ensembl	exon	51201453	51201576	0	-	.	gene_id "ENSRNOG00000016777"; gene_version "9"; transcript_id "ENSRNOT00000022706"; transcript_version "9"; exon_number "1"; gene_name "R3hcc1"; gene_source "ensembl"; gene_biotype "protein_coding"; transcript_name "R3hcc1-201"; transcript_source "ensembl"; transcript_biotype "protein_coding"; exon_id "ENSRNOE00000444727"; exon_version "3"; tag "Ensembl_canonical";
15	ensembl	CDS	51201453	51201576	0	-	0	gene_id "ENSRNOG00000016777"; gene_version "9"; transcript_id "ENSRNOT00000022706"; transcript_version "9"; exon_number "1"; gene_name "R3hcc1"; gene_source "ensembl"; gene_biotype "protein_coding"; transcript_name "R3hcc1-201"; transcript_source "ensembl"; transcript_biotype "protein_coding"; protein_id "ENSRNOP00000022706"; protein_version "7"; tag "Ensembl_canonical";
15	ensembl	stop_codon	51202085	51202087	0	-	0	gene_id "ENSRNOG00000016939"; gene_version "7"; transcript_id "ENSRNOT00000023318"; transcript_version "7"; exon_number "10"; gene_name "Chmp7"; gene_source "ensembl"; gene_biotype "protein_coding"; transcript_name "Chmp7-201"; transcript_source "ensembl"; transcript_biotype "protein_coding"; tag "Ensembl_canonical";
15	ensembl	CDS	51202088	51202137	0	-	2	gene_id "ENSRNOG00000016939"; gene_version "7"; transcript_id "ENSRNOT00000023318"; transcript_version "7"; exon_number "10"; gene_name "Chmp7"; gene_source "ensembl"; gene_biotype "protein_coding"; transcript_name "Chmp7-201"; transcript_source "ensembl"; transcript_biotype "protein_coding"; protein_id "ENSRNOP00000023318"; protein_version "3"; tag "Ensembl_canonical";
15	ensembl	exon	51202344	51202523	0	-	.	gene_id "ENSRNOG00000016939"; gene_version "7"; transcript_id "ENSRNOT00000023318"; transcript_version "7"; exon_number "9"; gene_name "Chmp7"; gene_source "ensembl"; gene_biotype "protein_coding"; transcript_name "Chmp7-201"; transcript_source "ensembl"; transcript_biotype "protein_coding"; exon_id "ENSRNOE00000162451"; exon_version "1"; tag "Ensembl_canonical";
15	ensembl	CDS	51202344	51202523	0	-	2	gene_id "ENSRNOG00000016939"; gene_version "7"; transcript_id "ENSRNOT00000023318"; transcript_version "7"; exon_number "9"; gene_name "Chmp7"; gene_source "ensembl"; gene_biotype "protein_coding"; transcript_name "Chmp7-201"; transcript_source "ensembl"; transcript_biotype "protein_coding"; protein_id "ENSRNOP00000023318"; protein_version "3"; tag "Ensembl_canonical";
15	ensembl	exon	51202953	51203013	0	-	.	gene_id "ENSRNOG00000016939"; gene_version "7"; transcript_id "ENSRNOT00000023318"; transcript_version "7"; exon_number "8"; gene_name "Chmp7"; gene_source "ensembl"; gene_biotype "protein_coding"; transcript_name "Chmp7-201"; transcript_source "ensembl"; transcript_biotype "protein_coding"; exon_id "ENSRNOE00000162382"; exon_version "1"; tag "Ensembl_canonical";
15	ensembl	CDS	51202953	51203013	0	-	0	gene_id "ENSRNOG00000016939"; gene_version "7"; transcript_id "ENSRNOT00000023318"; transcript_version "7"; exon_number "8"; gene_name "Chmp7"; gene_source "ensembl"; gene_biotype "protein_coding"; transcript_name "Chmp7-201"; transcript_source "ensembl"; transcript_biotype "protein_coding"; protein_id "ENSRNOP00000023318"; protein_version "3"; tag "Ensembl_canonical";
15	ensembl	exon	51203218	51203316	0	-	.	gene_id "ENSRNOG00000016939"; gene_version "7"; transcript_id "ENSRNOT00000023318"; transcript_version "7"; exon_number "7"; gene_name "Chmp7"; gene_source "ensembl"; gene_biotype "protein_coding"; transcript_name "Chmp7-201"; transcript_source "ensembl"; transcript_biotype "protein_coding"; exon_id "ENSRNOE00000162302"; exon_version "1"; tag "Ensembl_canonical";
15	ensembl	CDS	51203218	51203316	0	-	0	gene_id "ENSRNOG00000016939"; gene_version "7"; transcript_id "ENSRNOT00000023318"; transcript_version "7"; exon_number "7"; gene_name "Chmp7"; gene_source "ensembl"; gene_biotype "protein_coding"; transcript_name "Chmp7-201"; transcript_source "ensembl"; transcript_biotype "protein_coding"; protein_id "ENSRNOP00000023318"; protein_version "3"; tag "Ensembl_canonical";
15	ensembl	exon	51203563	51203682	0	-	.	gene_id "ENSRNOG00000016939"; gene_version "7"; transcript_id "ENSRNOT00000023318"; transcript_version "7"; exon_number "6"; gene_name "Chmp7"; gene_source "ensembl"; gene_biotype "protein_coding"; transcript_name "Chmp7-201"; transcript_source "ensembl"; transcript_biotype "protein_coding"; exon_id "ENSRNOE00000162228"; exon_version "1"; tag "Ensembl_canonical";
15	ensembl	CDS	51203563	51203682	0	-	0	gene_id "ENSRNOG00000016939"; gene_version "7"; transcript_id "ENSRNOT00000023318"; transcript_version "7"; exon_number "6"; gene_name "Chmp7"; gene_source "ensembl"; gene_biotype "protein_coding"; transcript_name "Chmp7-201"; transcript_source "ensembl"; transcript_biotype "protein_coding"; protein_id "ENSRNOP00000023318"; protein_version "3"; tag "Ensembl_canonical";
15	ensembl	exon	51203908	51203956	0	-	.	gene_id "ENSRNOG00000016939"; gene_version "7"; transcript_id "ENSRNOT00000023318"; transcript_version "7"; exon_number "5"; gene_name "Chmp7"; gene_source "ensembl"; gene_biotype "protein_coding"; transcript_name "Chmp7-201"; transcript_source "ensembl"; transcript_biotype "protein_coding"; exon_id "ENSRNOE00000166497"; exon_version "1"; tag "Ensembl_canonical";
15	ensembl	CDS	51203908	51203956	0	-	1	gene_id "ENSRNOG00000016939"; gene_version "7"; transcript_id "ENSRNOT00000023318"; transcript_version "7"; exon_number "5"; gene_name "Chmp7"; gene_source "ensembl"; gene_biotype "protein_coding"; transcript_name "Chmp7-201"; transcript_source "ensembl"; transcript_biotype "protein_coding"; protein_id "ENSRNOP00000023318"; protein_version "3"; tag "Ensembl_canonical";
15	ensembl	exon	51204722	51204855	0	-	.	gene_id "ENSRNOG00000016939"; gene_version "7"; transcript_id "ENSRNOT00000023318"; transcript_version "7"; exon_number "4"; gene_name "Chmp7"; gene_source "ensembl"; gene_biotype "protein_coding"; transcript_name "Chmp7-201"; transcript_source "ensembl"; transcript_biotype "protein_coding"; exon_id "ENSRNOE00000166397"; exon_version "1"; tag "Ensembl_canonical";
15	ensembl	CDS	51204722	51204855	0	-	0	gene_id "ENSRNOG00000016939"; gene_version "7"; transcript_id "ENSRNOT00000023318"; transcript_version "7"; exon_number "4"; gene_name "Chmp7"; gene_source "ensembl"; gene_biotype "protein_coding"; transcript_name "Chmp7-201"; transcript_source "ensembl"; transcript_biotype "protein_coding"; protein_id "ENSRNOP00000023318"; protein_version "3"; tag "Ensembl_canonical";
15	ensembl	exon	51205011	51205196	0	-	.	gene_id "ENSRNOG00000016939"; gene_version "7"; transcript_id "ENSRNOT00000023318"; transcript_version "7"; exon_number "3"; gene_name "Chmp7"; gene_source "ensembl"; gene_biotype "protein_coding"; transcript_name "Chmp7-201"; transcript_source "ensembl"; transcript_biotype "protein_coding"; exon_id "ENSRNOE00000166295"; exon_version "1"; tag "Ensembl_canonical";
15	ensembl	CDS	51205011	51205196	0	-	0	gene_id "ENSRNOG00000016939"; gene_version "7"; transcript_id "ENSRNOT00000023318"; transcript_version "7"; exon_number "3"; gene_name "Chmp7"; gene_source "ensembl"; gene_biotype "protein_coding"; transcript_name "Chmp7-201"; transcript_source "ensembl"; transcript_biotype "protein_coding"; protein_id "ENSRNOP00000023318"; protein_version "3"; tag "Ensembl_canonical";
15	ensembl	exon	51213601	51213772	0	-	.	gene_id "ENSRNOG00000016939"; gene_version "7"; transcript_id "ENSRNOT00000023318"; transcript_version "7"; exon_number "2"; gene_name "Chmp7"; gene_source "ensembl"; gene_biotype "protein_coding"; transcript_name "Chmp7-201"; transcript_source "ensembl"; transcript_biotype "protein_coding"; exon_id "ENSRNOE00000166200"; exon_version "1"; tag "Ensembl_canonical";
15	ensembl	CDS	51213601	51213772	0	-	1	gene_id "ENSRNOG00000016939"; gene_version "7"; transcript_id "ENSRNOT00000023318"; transcript_version "7"; exon_number "2"; gene_name "Chmp7"; gene_source "ensembl"; gene_biotype "protein_coding"; transcript_name "Chmp7-201"; transcript_source "ensembl"; transcript_biotype "protein_coding"; protein_id "ENSRNOP00000023318"; protein_version "3"; tag "Ensembl_canonical";
15	ensembl	CDS	51215599	51215897	0	-	0	gene_id "ENSRNOG00000016939"; gene_version "7"; transcript_id "ENSRNOT00000023318"; transcript_version "7"; exon_number "1"; gene_name "Chmp7"; gene_source "ensembl"; gene_biotype "protein_coding"; transcript_name "Chmp7-201"; transcript_source "ensembl"; transcript_biotype "protein_coding"; protein_id "ENSRNOP00000023318"; protein_version "3"; tag "Ensembl_canonical";
15	ensembl	exon	51215599	51215992	0	-	.	gene_id "ENSRNOG00000016939"; gene_version "7"; transcript_id "ENSRNOT00000023318"; transcript_version "7"; exon_number "1"; gene_name "Chmp7"; gene_source "ensembl"; gene_biotype "protein_coding"; transcript_name "Chmp7-201"; transcript_source "ensembl"; transcript_biotype "protein_coding"; exon_id "ENSRNOE00000166099"; exon_version "5"; tag "Ensembl_canonical";
15	ensembl	start_codon	51215895	51215897	0	-	0	gene_id "ENSRNOG00000016939"; gene_version "7"; transcript_id "ENSRNOT00000023318"; transcript_version "7"; exon_number "1"; gene_name "Chmp7"; gene_source "ensembl"; gene_biotype "protein_coding"; transcript_name "Chmp7-201"; transcript_source "ensembl"; transcript_biotype "protein_coding"; tag "Ensembl_canonical";
15	ensembl	five_prime_utr	51215898	51215992	0	-	.	gene_id "ENSRNOG00000016939"; gene_version "7"; transcript_id "ENSRNOT00000023318"; transcript_version "7"; gene_name "Chmp7"; gene_source "ensembl"; gene_biotype "protein_coding"; transcript_name "Chmp7-201"; transcript_source "ensembl"; transcript_biotype "protein_coding"; tag "Ensembl_canonical";
15	ensembl	exon	51225881	51227256	0	-	.	gene_id "ENSRNOG00000075796"; gene_version "1"; transcript_id "ENSRNOT00000140887"; transcript_version "1"; exon_number "2"; gene_source "ensembl"; gene_biotype "lncRNA"; transcript_source "ensembl"; transcript_biotype "lncRNA"; exon_id "ENSRNOE00000759732"; exon_version "1"; tag "Ensembl_canonical";
15	ensembl	gene	51225881	51231055	0	-	.	gene_id "ENSRNOG00000075796"; gene_version "1"; gene_source "ensembl"; gene_biotype "lncRNA";
15	ensembl	transcript	51225881	51231055	0	-	.	gene_id "ENSRNOG00000075796"; gene_version "1"; transcript_id "ENSRNOT00000140887"; transcript_version "1"; gene_source "ensembl"; gene_biotype "lncRNA"; transcript_source "ensembl"; transcript_biotype "lncRNA"; tag "Ensembl_canonical";
15	ensembl	exon	51225899	51227256	0	-	.	gene_id "ENSRNOG00000075796"; gene_version "1"; transcript_id "ENSRNOT00000167940"; transcript_version "1"; exon_number "2"; gene_source "ensembl"; gene_biotype "lncRNA"; transcript_source "ensembl"; transcript_biotype "lncRNA"; exon_id "ENSRNOE00000708099"; exon_version "1";
15	ensembl	transcript	51225899	51229251	0	-	.	gene_id "ENSRNOG00000075796"; gene_version "1"; transcript_id "ENSRNOT00000167940"; transcript_version "1"; gene_source "ensembl"; gene_biotype "lncRNA"; transcript_source "ensembl"; transcript_biotype "lncRNA";
15	ensembl	exon	51228843	51229251	0	-	.	gene_id "ENSRNOG00000075796"; gene_version "1"; transcript_id "ENSRNOT00000167940"; transcript_version "1"; exon_number "1"; gene_source "ensembl"; gene_biotype "lncRNA"; transcript_source "ensembl"; transcript_biotype "lncRNA"; exon_id "ENSRNOE00000810430"; exon_version "1";
15	ensembl	exon	51229563	51230155	0	-	.	gene_id "ENSRNOG00000075796"; gene_version "1"; transcript_id "ENSRNOT00000169363"; transcript_version "1"; exon_number "2"; gene_source "ensembl"; gene_biotype "lncRNA"; transcript_source "ensembl"; transcript_biotype "lncRNA"; exon_id "ENSRNOE00000779025"; exon_version "1";
15	ensembl	transcript	51229563	51231055	0	-	.	gene_id "ENSRNOG00000075796"; gene_version "1"; transcript_id "ENSRNOT00000169363"; transcript_version "1"; gene_source "ensembl"; gene_biotype "lncRNA"; transcript_source "ensembl"; transcript_biotype "lncRNA";
15	ensembl	exon	51229622	51231055	0	-	.	gene_id "ENSRNOG00000075796"; gene_version "1"; transcript_id "ENSRNOT00000140887"; transcript_version "1"; exon_number "1"; gene_source "ensembl"; gene_biotype "lncRNA"; transcript_source "ensembl"; transcript_biotype "lncRNA"; exon_id "ENSRNOE00000676953"; exon_version "1"; tag "Ensembl_canonical";
15	ensembl	exon	51230246	51231055	0	-	.	gene_id "ENSRNOG00000075796"; gene_version "1"; transcript_id "ENSRNOT00000169363"; transcript_version "1"; exon_number "1"; gene_source "ensembl"; gene_biotype "lncRNA"; transcript_source "ensembl"; transcript_biotype "lncRNA"; exon_id "ENSRNOE00000727669"; exon_version "1";
15	sraer114_es	exon	51274388	51275028	1.10445986646863	-	.	gene_id "sraer114_gene_43990"; transcript_id "sraer114_gene_43990_tx_1"; exon_id "15_51274388_51275028_-"; exonnum "2"; txlen "743";
15	sraer114_ss	exon	51275051	51275152	1.10445986646863	-	.	gene_id "sraer114_gene_43990"; transcript_id "sraer114_gene_43990_tx_1"; exon_id "15_51275051_51275152_-"; exonnum "1"; txlen "743";
15	ensembl	three_prime_utr	51280149	51280467	0	-	.	gene_id "ENSRNOG00000017373"; gene_version "9"; transcript_id "ENSRNOT00000023876"; transcript_version "9"; gene_name "Rhobtb2"; gene_source "ensembl"; gene_biotype "protein_coding"; transcript_name "Rhobtb2-201"; transcript_source "ensembl"; transcript_biotype "protein_coding";
15	ensembl	three_prime_utr	51280149	51280467	0	-	.	gene_id "ENSRNOG00000017373"; gene_version "9"; transcript_id "ENSRNOT00000135225"; transcript_version "1"; gene_name "Rhobtb2"; gene_source "ensembl"; gene_biotype "protein_coding"; transcript_name "Rhobtb2-204"; transcript_source "ensembl"; transcript_biotype "protein_coding"; tag "Ensembl_canonical";
15	ensembl	three_prime_utr	51280149	51280467	0	-	.	gene_id "ENSRNOG00000017373"; gene_version "9"; transcript_id "ENSRNOT00000101317"; transcript_version "2"; gene_name "Rhobtb2"; gene_source "ensembl"; gene_biotype "protein_coding"; transcript_name "Rhobtb2-202"; transcript_source "ensembl"; transcript_biotype "protein_coding";
15	ensembl	three_prime_utr	51280149	51280467	0	-	.	gene_id "ENSRNOG00000017373"; gene_version "9"; transcript_id "ENSRNOT00000154149"; transcript_version "1"; gene_name "Rhobtb2"; gene_source "ensembl"; gene_biotype "protein_coding"; transcript_name "Rhobtb2-205"; transcript_source "ensembl"; transcript_biotype "protein_coding";
15	ensembl	three_prime_utr	51280149	51280467	0	-	.	gene_id "ENSRNOG00000017373"; gene_version "9"; transcript_id "ENSRNOT00000117351"; transcript_version "2"; gene_name "Rhobtb2"; gene_source "ensembl"; gene_biotype "protein_coding"; transcript_name "Rhobtb2-203"; transcript_source "ensembl"; transcript_biotype "protein_coding";
15	ensembl	exon	51280149	51280688	0	-	.	gene_id "ENSRNOG00000017373"; gene_version "9"; transcript_id "ENSRNOT00000023876"; transcript_version "9"; exon_number "10"; gene_name "Rhobtb2"; gene_source "ensembl"; gene_biotype "protein_coding"; transcript_name "Rhobtb2-201"; transcript_source "ensembl"; transcript_biotype "protein_coding"; exon_id "ENSRNOE00000649218"; exon_version "1";
15	ensembl	exon	51280149	51280688	0	-	.	gene_id "ENSRNOG00000017373"; gene_version "9"; transcript_id "ENSRNOT00000135225"; transcript_version "1"; exon_number "11"; gene_name "Rhobtb2"; gene_source "ensembl"; gene_biotype "protein_coding"; transcript_name "Rhobtb2-204"; transcript_source "ensembl"; transcript_biotype "protein_coding"; exon_id "ENSRNOE00000649218"; exon_version "1"; tag "Ensembl_canonical";
15	ensembl	exon	51280149	51280688	0	-	.	gene_id "ENSRNOG00000017373"; gene_version "9"; transcript_id "ENSRNOT00000101317"; transcript_version "2"; exon_number "10"; gene_name "Rhobtb2"; gene_source "ensembl"; gene_biotype "protein_coding"; transcript_name "Rhobtb2-202"; transcript_source "ensembl"; transcript_biotype "protein_coding"; exon_id "ENSRNOE00000649218"; exon_version "1";
15	ensembl	exon	51280149	51280688	0	-	.	gene_id "ENSRNOG00000017373"; gene_version "9"; transcript_id "ENSRNOT00000154149"; transcript_version "1"; exon_number "11"; gene_name "Rhobtb2"; gene_source "ensembl"; gene_biotype "protein_coding"; transcript_name "Rhobtb2-205"; transcript_source "ensembl"; transcript_biotype "protein_coding"; exon_id "ENSRNOE00000649218"; exon_version "1";
15	ensembl	exon	51280149	51280688	0	-	.	gene_id "ENSRNOG00000017373"; gene_version "9"; transcript_id "ENSRNOT00000117351"; transcript_version "2"; exon_number "10"; gene_name "Rhobtb2"; gene_source "ensembl"; gene_biotype "protein_coding"; transcript_name "Rhobtb2-203"; transcript_source "ensembl"; transcript_biotype "protein_coding"; exon_id "ENSRNOE00000649218"; exon_version "1";
15	ensembl	transcript	51280149	51294018	0	-	.	gene_id "ENSRNOG00000017373"; gene_version "9"; transcript_id "ENSRNOT00000023876"; transcript_version "9"; gene_name "Rhobtb2"; gene_source "ensembl"; gene_biotype "protein_coding"; transcript_name "Rhobtb2-201"; transcript_source "ensembl"; transcript_biotype "protein_coding";
15	ensembl	transcript	51280149	51296824	0	-	.	gene_id "ENSRNOG00000017373"; gene_version "9"; transcript_id "ENSRNOT00000135225"; transcript_version "1"; gene_name "Rhobtb2"; gene_source "ensembl"; gene_biotype "protein_coding"; transcript_name "Rhobtb2-204"; transcript_source "ensembl"; transcript_biotype "protein_coding"; tag "Ensembl_canonical";
15	ensembl	transcript	51280149	51297020	0	-	.	gene_id "ENSRNOG00000017373"; gene_version "9"; transcript_id "ENSRNOT00000101317"; transcript_version "2"; gene_name "Rhobtb2"; gene_source "ensembl"; gene_biotype "protein_coding"; transcript_name "Rhobtb2-202"; transcript_source "ensembl"; transcript_biotype "protein_coding";
15	ensembl	transcript	51280149	51297151	0	-	.	gene_id "ENSRNOG00000017373"; gene_version "9"; transcript_id "ENSRNOT00000154149"; transcript_version "1"; gene_name "Rhobtb2"; gene_source "ensembl"; gene_biotype "protein_coding"; transcript_name "Rhobtb2-205"; transcript_source "ensembl"; transcript_biotype "protein_coding";
15	ensembl	gene	51280149	51298209	0	-	.	gene_id "ENSRNOG00000017373"; gene_version "9"; gene_name "Rhobtb2"; gene_source "ensembl"; gene_biotype "protein_coding";
15	ensembl	transcript	51280149	51298209	0	-	.	gene_id "ENSRNOG00000017373"; gene_version "9"; transcript_id "ENSRNOT00000117351"; transcript_version "2"; gene_name "Rhobtb2"; gene_source "ensembl"; gene_biotype "protein_coding"; transcript_name "Rhobtb2-203"; transcript_source "ensembl"; transcript_biotype "protein_coding";
15	ensembl	stop_codon	51280468	51280470	0	-	0	gene_id "ENSRNOG00000017373"; gene_version "9"; transcript_id "ENSRNOT00000023876"; transcript_version "9"; exon_number "10"; gene_name "Rhobtb2"; gene_source "ensembl"; gene_biotype "protein_coding"; transcript_name "Rhobtb2-201"; transcript_source "ensembl"; transcript_biotype "protein_coding";
15	ensembl	stop_codon	51280468	51280470	0	-	0	gene_id "ENSRNOG00000017373"; gene_version "9"; transcript_id "ENSRNOT00000135225"; transcript_version "1"; exon_number "11"; gene_name "Rhobtb2"; gene_source "ensembl"; gene_biotype "protein_coding"; transcript_name "Rhobtb2-204"; transcript_source "ensembl"; transcript_biotype "protein_coding"; tag "Ensembl_canonical";
15	ensembl	stop_codon	51280468	51280470	0	-	0	gene_id "ENSRNOG00000017373"; gene_version "9"; transcript_id "ENSRNOT00000101317"; transcript_version "2"; exon_number "10"; gene_name "Rhobtb2"; gene_source "ensembl"; gene_biotype "protein_coding"; transcript_name "Rhobtb2-202"; transcript_source "ensembl"; transcript_biotype "protein_coding";
15	ensembl	stop_codon	51280468	51280470	0	-	0	gene_id "ENSRNOG00000017373"; gene_version "9"; transcript_id "ENSRNOT00000154149"; transcript_version "1"; exon_number "11"; gene_name "Rhobtb2"; gene_source "ensembl"; gene_biotype "protein_coding"; transcript_name "Rhobtb2-205"; transcript_source "ensembl"; transcript_biotype "protein_coding";
15	ensembl	stop_codon	51280468	51280470	0	-	0	gene_id "ENSRNOG00000017373"; gene_version "9"; transcript_id "ENSRNOT00000117351"; transcript_version "2"; exon_number "10"; gene_name "Rhobtb2"; gene_source "ensembl"; gene_biotype "protein_coding"; transcript_name "Rhobtb2-203"; transcript_source "ensembl"; transcript_biotype "protein_coding";
15	ensembl	CDS	51280471	51280688	0	-	2	gene_id "ENSRNOG00000017373"; gene_version "9"; transcript_id "ENSRNOT00000023876"; transcript_version "9"; exon_number "10"; gene_name "Rhobtb2"; gene_source "ensembl"; gene_biotype "protein_coding"; transcript_name "Rhobtb2-201"; transcript_source "ensembl"; transcript_biotype "protein_coding"; protein_id "ENSRNOP00000023872"; protein_version "5";
15	ensembl	CDS	51280471	51280688	0	-	2	gene_id "ENSRNOG00000017373"; gene_version "9"; transcript_id "ENSRNOT00000135225"; transcript_version "1"; exon_number "11"; gene_name "Rhobtb2"; gene_source "ensembl"; gene_biotype "protein_coding"; transcript_name "Rhobtb2-204"; transcript_source "ensembl"; transcript_biotype "protein_coding"; protein_id "ENSRNOP00000099298"; protein_version "1"; tag "Ensembl_canonical";
15	ensembl	CDS	51280471	51280688	0	-	2	gene_id "ENSRNOG00000017373"; gene_version "9"; transcript_id "ENSRNOT00000101317"; transcript_version "2"; exon_number "10"; gene_name "Rhobtb2"; gene_source "ensembl"; gene_biotype "protein_coding"; transcript_name "Rhobtb2-202"; transcript_source "ensembl"; transcript_biotype "protein_coding"; protein_id "ENSRNOP00000082111"; protein_version "2";
15	ensembl	CDS	51280471	51280688	0	-	2	gene_id "ENSRNOG00000017373"; gene_version "9"; transcript_id "ENSRNOT00000154149"; transcript_version "1"; exon_number "11"; gene_name "Rhobtb2"; gene_source "ensembl"; gene_biotype "protein_coding"; transcript_name "Rhobtb2-205"; transcript_source "ensembl"; transcript_biotype "protein_coding"; protein_id "ENSRNOP00000101499"; protein_version "1";
15	ensembl	CDS	51280471	51280688	0	-	2	gene_id "ENSRNOG00000017373"; gene_version "9"; transcript_id "ENSRNOT00000117351"; transcript_version "2"; exon_number "10"; gene_name "Rhobtb2"; gene_source "ensembl"; gene_biotype "protein_coding"; transcript_name "Rhobtb2-203"; transcript_source "ensembl"; transcript_biotype "protein_coding"; protein_id "ENSRNOP00000088428"; protein_version "1";
15	ensembl	exon	51280812	51280917	0	-	.	gene_id "ENSRNOG00000017373"; gene_version "9"; transcript_id "ENSRNOT00000023876"; transcript_version "9"; exon_number "9"; gene_name "Rhobtb2"; gene_source "ensembl"; gene_biotype "protein_coding"; transcript_name "Rhobtb2-201"; transcript_source "ensembl"; transcript_biotype "protein_coding"; exon_id "ENSRNOE00000168653"; exon_version "1";
15	ensembl	CDS	51280812	51280917	0	-	0	gene_id "ENSRNOG00000017373"; gene_version "9"; transcript_id "ENSRNOT00000023876"; transcript_version "9"; exon_number "9"; gene_name "Rhobtb2"; gene_source "ensembl"; gene_biotype "protein_coding"; transcript_name "Rhobtb2-201"; transcript_source "ensembl"; transcript_biotype "protein_coding"; protein_id "ENSRNOP00000023872"; protein_version "5";
15	ensembl	exon	51280812	51280917	0	-	.	gene_id "ENSRNOG00000017373"; gene_version "9"; transcript_id "ENSRNOT00000135225"; transcript_version "1"; exon_number "10"; gene_name "Rhobtb2"; gene_source "ensembl"; gene_biotype "protein_coding"; transcript_name "Rhobtb2-204"; transcript_source "ensembl"; transcript_biotype "protein_coding"; exon_id "ENSRNOE00000168653"; exon_version "1"; tag "Ensembl_canonical";
15	ensembl	CDS	51280812	51280917	0	-	0	gene_id "ENSRNOG00000017373"; gene_version "9"; transcript_id "ENSRNOT00000135225"; transcript_version "1"; exon_number "10"; gene_name "Rhobtb2"; gene_source "ensembl"; gene_biotype "protein_coding"; transcript_name "Rhobtb2-204"; transcript_source "ensembl"; transcript_biotype "protein_coding"; protein_id "ENSRNOP00000099298"; protein_version "1"; tag "Ensembl_canonical";
15	ensembl	exon	51280812	51280917	0	-	.	gene_id "ENSRNOG00000017373"; gene_version "9"; transcript_id "ENSRNOT00000101317"; transcript_version "2"; exon_number "9"; gene_name "Rhobtb2"; gene_source "ensembl"; gene_biotype "protein_coding"; transcript_name "Rhobtb2-202"; transcript_source "ensembl"; transcript_biotype "protein_coding"; exon_id "ENSRNOE00000168653"; exon_version "1";
15	ensembl	CDS	51280812	51280917	0	-	0	gene_id "ENSRNOG00000017373"; gene_version "9"; transcript_id "ENSRNOT00000101317"; transcript_version "2"; exon_number "9"; gene_name "Rhobtb2"; gene_source "ensembl"; gene_biotype "protein_coding"; transcript_name "Rhobtb2-202"; transcript_source "ensembl"; transcript_biotype "protein_coding"; protein_id "ENSRNOP00000082111"; protein_version "2";
15	ensembl	exon	51280812	51280917	0	-	.	gene_id "ENSRNOG00000017373"; gene_version "9"; transcript_id "ENSRNOT00000154149"; transcript_version "1"; exon_number "10"; gene_name "Rhobtb2"; gene_source "ensembl"; gene_biotype "protein_coding"; transcript_name "Rhobtb2-205"; transcript_source "ensembl"; transcript_biotype "protein_coding"; exon_id "ENSRNOE00000168653"; exon_version "1";
15	ensembl	CDS	51280812	51280917	0	-	0	gene_id "ENSRNOG00000017373"; gene_version "9"; transcript_id "ENSRNOT00000154149"; transcript_version "1"; exon_number "10"; gene_name "Rhobtb2"; gene_source "ensembl"; gene_biotype "protein_coding"; transcript_name "Rhobtb2-205"; transcript_source "ensembl"; transcript_biotype "protein_coding"; protein_id "ENSRNOP00000101499"; protein_version "1";
15	ensembl	exon	51280812	51280917	0	-	.	gene_id "ENSRNOG00000017373"; gene_version "9"; transcript_id "ENSRNOT00000117351"; transcript_version "2"; exon_number "9"; gene_name "Rhobtb2"; gene_source "ensembl"; gene_biotype "protein_coding"; transcript_name "Rhobtb2-203"; transcript_source "ensembl"; transcript_biotype "protein_coding"; exon_id "ENSRNOE00000168653"; exon_version "1";
15	ensembl	CDS	51280812	51280917	0	-	0	gene_id "ENSRNOG00000017373"; gene_version "9"; transcript_id "ENSRNOT00000117351"; transcript_version "2"; exon_number "9"; gene_name "Rhobtb2"; gene_source "ensembl"; gene_biotype "protein_coding"; transcript_name "Rhobtb2-203"; transcript_source "ensembl"; transcript_biotype "protein_coding"; protein_id "ENSRNOP00000088428"; protein_version "1";
15	ensembl	exon	51281617	51281705	0	-	.	gene_id "ENSRNOG00000017373"; gene_version "9"; transcript_id "ENSRNOT00000023876"; transcript_version "9"; exon_number "8"; gene_name "Rhobtb2"; gene_source "ensembl"; gene_biotype "protein_coding"; transcript_name "Rhobtb2-201"; transcript_source "ensembl"; transcript_biotype "protein_coding"; exon_id "ENSRNOE00000168402"; exon_version "1";
15	ensembl	CDS	51281617	51281705	0	-	2	gene_id "ENSRNOG00000017373"; gene_version "9"; transcript_id "ENSRNOT00000023876"; transcript_version "9"; exon_number "8"; gene_name "Rhobtb2"; gene_source "ensembl"; gene_biotype "protein_coding"; transcript_name "Rhobtb2-201"; transcript_source "ensembl"; transcript_biotype "protein_coding"; protein_id "ENSRNOP00000023872"; protein_version "5";
15	ensembl	exon	51281617	51281705	0	-	.	gene_id "ENSRNOG00000017373"; gene_version "9"; transcript_id "ENSRNOT00000135225"; transcript_version "1"; exon_number "9"; gene_name "Rhobtb2"; gene_source "ensembl"; gene_biotype "protein_coding"; transcript_name "Rhobtb2-204"; transcript_source "ensembl"; transcript_biotype "protein_coding"; exon_id "ENSRNOE00000168402"; exon_version "1"; tag "Ensembl_canonical";
15	ensembl	CDS	51281617	51281705	0	-	2	gene_id "ENSRNOG00000017373"; gene_version "9"; transcript_id "ENSRNOT00000135225"; transcript_version "1"; exon_number "9"; gene_name "Rhobtb2"; gene_source "ensembl"; gene_biotype "protein_coding"; transcript_name "Rhobtb2-204"; transcript_source "ensembl"; transcript_biotype "protein_coding"; protein_id "ENSRNOP00000099298"; protein_version "1"; tag "Ensembl_canonical";
15	ensembl	exon	51281617	51281705	0	-	.	gene_id "ENSRNOG00000017373"; gene_version "9"; transcript_id "ENSRNOT00000101317"; transcript_version "2"; exon_number "8"; gene_name "Rhobtb2"; gene_source "ensembl"; gene_biotype "protein_coding"; transcript_name "Rhobtb2-202"; transcript_source "ensembl"; transcript_biotype "protein_coding"; exon_id "ENSRNOE00000168402"; exon_version "1";
15	ensembl	CDS	51281617	51281705	0	-	2	gene_id "ENSRNOG00000017373"; gene_version "9"; transcript_id "ENSRNOT00000101317"; transcript_version "2"; exon_number "8"; gene_name "Rhobtb2"; gene_source "ensembl"; gene_biotype "protein_coding"; transcript_name "Rhobtb2-202"; transcript_source "ensembl"; transcript_biotype "protein_coding"; protein_id "ENSRNOP00000082111"; protein_version "2";
15	ensembl	exon	51281617	51281705	0	-	.	gene_id "ENSRNOG00000017373"; gene_version "9"; transcript_id "ENSRNOT00000154149"; transcript_version "1"; exon_number "9"; gene_name "Rhobtb2"; gene_source "ensembl"; gene_biotype "protein_coding"; transcript_name "Rhobtb2-205"; transcript_source "ensembl"; transcript_biotype "protein_coding"; exon_id "ENSRNOE00000168402"; exon_version "1";
15	ensembl	CDS	51281617	51281705	0	-	2	gene_id "ENSRNOG00000017373"; gene_version "9"; transcript_id "ENSRNOT00000154149"; transcript_version "1"; exon_number "9"; gene_name "Rhobtb2"; gene_source "ensembl"; gene_biotype "protein_coding"; transcript_name "Rhobtb2-205"; transcript_source "ensembl"; transcript_biotype "protein_coding"; protein_id "ENSRNOP00000101499"; protein_version "1";
15	ensembl	exon	51281617	51281705	0	-	.	gene_id "ENSRNOG00000017373"; gene_version "9"; transcript_id "ENSRNOT00000117351"; transcript_version "2"; exon_number "8"; gene_name "Rhobtb2"; gene_source "ensembl"; gene_biotype "protein_coding"; transcript_name "Rhobtb2-203"; transcript_source "ensembl"; transcript_biotype "protein_coding"; exon_id "ENSRNOE00000168402"; exon_version "1";
15	ensembl	CDS	51281617	51281705	0	-	2	gene_id "ENSRNOG00000017373"; gene_version "9"; transcript_id "ENSRNOT00000117351"; transcript_version "2"; exon_number "8"; gene_name "Rhobtb2"; gene_source "ensembl"; gene_biotype "protein_coding"; transcript_name "Rhobtb2-203"; transcript_source "ensembl"; transcript_biotype "protein_coding"; protein_id "ENSRNOP00000088428"; protein_version "1";
15	sraer114_es	exon	51285495	51285727	0.0260627410711452	-	.	gene_id "sraer114_gene_43991"; transcript_id "sraer114_gene_43991_tx_1"; exon_id "15_51285495_51285727_-"; exonnum "4"; txlen "718";
15	sraer114_mid	exon	51285778	51285875	0.0260627410711452	-	.	gene_id "sraer114_gene_43991"; transcript_id "sraer114_gene_43991_tx_1"; exon_id "15_51285778_51285875_-"; exonnum "3"; txlen "718";
15	sraer114_mid	exon	51285992	51286077	0.0260627410711452	-	.	gene_id "sraer114_gene_43991"; transcript_id "sraer114_gene_43991_tx_1"; exon_id "15_51285992_51286077_-"; exonnum "2"; txlen "718";
15	sraer114_ss	exon	51286170	51286470	0.0260627410711452	-	.	gene_id "sraer114_gene_43991"; transcript_id "sraer114_gene_43991_tx_1"; exon_id "15_51286170_51286470_-"; exonnum "1"; txlen "718";
15	ensembl	exon	51286961	51287111	0	-	.	gene_id "ENSRNOG00000017373"; gene_version "9"; transcript_id "ENSRNOT00000023876"; transcript_version "9"; exon_number "7"; gene_name "Rhobtb2"; gene_source "ensembl"; gene_biotype "protein_coding"; transcript_name "Rhobtb2-201"; transcript_source "ensembl"; transcript_biotype "protein_coding"; exon_id "ENSRNOE00000168095"; exon_version "1";
15	ensembl	CDS	51286961	51287111	0	-	0	gene_id "ENSRNOG00000017373"; gene_version "9"; transcript_id "ENSRNOT00000023876"; transcript_version "9"; exon_number "7"; gene_name "Rhobtb2"; gene_source "ensembl"; gene_biotype "protein_coding"; transcript_name "Rhobtb2-201"; transcript_source "ensembl"; transcript_biotype "protein_coding"; protein_id "ENSRNOP00000023872"; protein_version "5";
15	ensembl	exon	51286961	51287111	0	-	.	gene_id "ENSRNOG00000017373"; gene_version "9"; transcript_id "ENSRNOT00000135225"; transcript_version "1"; exon_number "8"; gene_name "Rhobtb2"; gene_source "ensembl"; gene_biotype "protein_coding"; transcript_name "Rhobtb2-204"; transcript_source "ensembl"; transcript_biotype "protein_coding"; exon_id "ENSRNOE00000168095"; exon_version "1"; tag "Ensembl_canonical";
15	ensembl	CDS	51286961	51287111	0	-	0	gene_id "ENSRNOG00000017373"; gene_version "9"; transcript_id "ENSRNOT00000135225"; transcript_version "1"; exon_number "8"; gene_name "Rhobtb2"; gene_source "ensembl"; gene_biotype "protein_coding"; transcript_name "Rhobtb2-204"; transcript_source "ensembl"; transcript_biotype "protein_coding"; protein_id "ENSRNOP00000099298"; protein_version "1"; tag "Ensembl_canonical";
15	ensembl	exon	51286961	51287111	0	-	.	gene_id "ENSRNOG00000017373"; gene_version "9"; transcript_id "ENSRNOT00000101317"; transcript_version "2"; exon_number "7"; gene_name "Rhobtb2"; gene_source "ensembl"; gene_biotype "protein_coding"; transcript_name "Rhobtb2-202"; transcript_source "ensembl"; transcript_biotype "protein_coding"; exon_id "ENSRNOE00000168095"; exon_version "1";
15	ensembl	CDS	51286961	51287111	0	-	0	gene_id "ENSRNOG00000017373"; gene_version "9"; transcript_id "ENSRNOT00000101317"; transcript_version "2"; exon_number "7"; gene_name "Rhobtb2"; gene_source "ensembl"; gene_biotype "protein_coding"; transcript_name "Rhobtb2-202"; transcript_source "ensembl"; transcript_biotype "protein_coding"; protein_id "ENSRNOP00000082111"; protein_version "2";
15	ensembl	exon	51286961	51287111	0	-	.	gene_id "ENSRNOG00000017373"; gene_version "9"; transcript_id "ENSRNOT00000154149"; transcript_version "1"; exon_number "8"; gene_name "Rhobtb2"; gene_source "ensembl"; gene_biotype "protein_coding"; transcript_name "Rhobtb2-205"; transcript_source "ensembl"; transcript_biotype "protein_coding"; exon_id "ENSRNOE00000168095"; exon_version "1";
15	ensembl	CDS	51286961	51287111	0	-	0	gene_id "ENSRNOG00000017373"; gene_version "9"; transcript_id "ENSRNOT00000154149"; transcript_version "1"; exon_number "8"; gene_name "Rhobtb2"; gene_source "ensembl"; gene_biotype "protein_coding"; transcript_name "Rhobtb2-205"; transcript_source "ensembl"; transcript_biotype "protein_coding"; protein_id "ENSRNOP00000101499"; protein_version "1";
15	ensembl	exon	51286961	51287111	0	-	.	gene_id "ENSRNOG00000017373"; gene_version "9"; transcript_id "ENSRNOT00000117351"; transcript_version "2"; exon_number "7"; gene_name "Rhobtb2"; gene_source "ensembl"; gene_biotype "protein_coding"; transcript_name "Rhobtb2-203"; transcript_source "ensembl"; transcript_biotype "protein_coding"; exon_id "ENSRNOE00000168095"; exon_version "1";
15	ensembl	CDS	51286961	51287111	0	-	0	gene_id "ENSRNOG00000017373"; gene_version "9"; transcript_id "ENSRNOT00000117351"; transcript_version "2"; exon_number "7"; gene_name "Rhobtb2"; gene_source "ensembl"; gene_biotype "protein_coding"; transcript_name "Rhobtb2-203"; transcript_source "ensembl"; transcript_biotype "protein_coding"; protein_id "ENSRNOP00000088428"; protein_version "1";
15	ensembl	exon	51289005	51289123	0	-	.	gene_id "ENSRNOG00000017373"; gene_version "9"; transcript_id "ENSRNOT00000023876"; transcript_version "9"; exon_number "6"; gene_name "Rhobtb2"; gene_source "ensembl"; gene_biotype "protein_coding"; transcript_name "Rhobtb2-201"; transcript_source "ensembl"; transcript_biotype "protein_coding"; exon_id "ENSRNOE00000167852"; exon_version "1";
15	ensembl	CDS	51289005	51289123	0	-	2	gene_id "ENSRNOG00000017373"; gene_version "9"; transcript_id "ENSRNOT00000023876"; transcript_version "9"; exon_number "6"; gene_name "Rhobtb2"; gene_source "ensembl"; gene_biotype "protein_coding"; transcript_name "Rhobtb2-201"; transcript_source "ensembl"; transcript_biotype "protein_coding"; protein_id "ENSRNOP00000023872"; protein_version "5";
15	ensembl	exon	51289005	51289123	0	-	.	gene_id "ENSRNOG00000017373"; gene_version "9"; transcript_id "ENSRNOT00000135225"; transcript_version "1"; exon_number "7"; gene_name "Rhobtb2"; gene_source "ensembl"; gene_biotype "protein_coding"; transcript_name "Rhobtb2-204"; transcript_source "ensembl"; transcript_biotype "protein_coding"; exon_id "ENSRNOE00000167852"; exon_version "1"; tag "Ensembl_canonical";
15	ensembl	CDS	51289005	51289123	0	-	2	gene_id "ENSRNOG00000017373"; gene_version "9"; transcript_id "ENSRNOT00000135225"; transcript_version "1"; exon_number "7"; gene_name "Rhobtb2"; gene_source "ensembl"; gene_biotype "protein_coding"; transcript_name "Rhobtb2-204"; transcript_source "ensembl"; transcript_biotype "protein_coding"; protein_id "ENSRNOP00000099298"; protein_version "1"; tag "Ensembl_canonical";
15	ensembl	exon	51289005	51289123	0	-	.	gene_id "ENSRNOG00000017373"; gene_version "9"; transcript_id "ENSRNOT00000101317"; transcript_version "2"; exon_number "6"; gene_name "Rhobtb2"; gene_source "ensembl"; gene_biotype "protein_coding"; transcript_name "Rhobtb2-202"; transcript_source "ensembl"; transcript_biotype "protein_coding"; exon_id "ENSRNOE00000167852"; exon_version "1";
15	ensembl	CDS	51289005	51289123	0	-	2	gene_id "ENSRNOG00000017373"; gene_version "9"; transcript_id "ENSRNOT00000101317"; transcript_version "2"; exon_number "6"; gene_name "Rhobtb2"; gene_source "ensembl"; gene_biotype "protein_coding"; transcript_name "Rhobtb2-202"; transcript_source "ensembl"; transcript_biotype "protein_coding"; protein_id "ENSRNOP00000082111"; protein_version "2";
15	ensembl	exon	51289005	51289123	0	-	.	gene_id "ENSRNOG00000017373"; gene_version "9"; transcript_id "ENSRNOT00000154149"; transcript_version "1"; exon_number "7"; gene_name "Rhobtb2"; gene_source "ensembl"; gene_biotype "protein_coding"; transcript_name "Rhobtb2-205"; transcript_source "ensembl"; transcript_biotype "protein_coding"; exon_id "ENSRNOE00000167852"; exon_version "1";
15	ensembl	CDS	51289005	51289123	0	-	2	gene_id "ENSRNOG00000017373"; gene_version "9"; transcript_id "ENSRNOT00000154149"; transcript_version "1"; exon_number "7"; gene_name "Rhobtb2"; gene_source "ensembl"; gene_biotype "protein_coding"; transcript_name "Rhobtb2-205"; transcript_source "ensembl"; transcript_biotype "protein_coding"; protein_id "ENSRNOP00000101499"; protein_version "1";
15	ensembl	exon	51289005	51289123	0	-	.	gene_id "ENSRNOG00000017373"; gene_version "9"; transcript_id "ENSRNOT00000117351"; transcript_version "2"; exon_number "6"; gene_name "Rhobtb2"; gene_source "ensembl"; gene_biotype "protein_coding"; transcript_name "Rhobtb2-203"; transcript_source "ensembl"; transcript_biotype "protein_coding"; exon_id "ENSRNOE00000167852"; exon_version "1";
15	ensembl	CDS	51289005	51289123	0	-	2	gene_id "ENSRNOG00000017373"; gene_version "9"; transcript_id "ENSRNOT00000117351"; transcript_version "2"; exon_number "6"; gene_name "Rhobtb2"; gene_source "ensembl"; gene_biotype "protein_coding"; transcript_name "Rhobtb2-203"; transcript_source "ensembl"; transcript_biotype "protein_coding"; protein_id "ENSRNOP00000088428"; protein_version "1";
15	ensembl	exon	51289396	51290414	0	-	.	gene_id "ENSRNOG00000017373"; gene_version "9"; transcript_id "ENSRNOT00000023876"; transcript_version "9"; exon_number "5"; gene_name "Rhobtb2"; gene_source "ensembl"; gene_biotype "protein_coding"; transcript_name "Rhobtb2-201"; transcript_source "ensembl"; transcript_biotype "protein_coding"; exon_id "ENSRNOE00000167633"; exon_version "1";
15	ensembl	CDS	51289396	51290414	0	-	1	gene_id "ENSRNOG00000017373"; gene_version "9"; transcript_id "ENSRNOT00000023876"; transcript_version "9"; exon_number "5"; gene_name "Rhobtb2"; gene_source "ensembl"; gene_biotype "protein_coding"; transcript_name "Rhobtb2-201"; transcript_source "ensembl"; transcript_biotype "protein_coding"; protein_id "ENSRNOP00000023872"; protein_version "5";
15	ensembl	exon	51289396	51290414	0	-	.	gene_id "ENSRNOG00000017373"; gene_version "9"; transcript_id "ENSRNOT00000135225"; transcript_version "1"; exon_number "6"; gene_name "Rhobtb2"; gene_source "ensembl"; gene_biotype "protein_coding"; transcript_name "Rhobtb2-204"; transcript_source "ensembl"; transcript_biotype "protein_coding"; exon_id "ENSRNOE00000167633"; exon_version "1"; tag "Ensembl_canonical";
15	ensembl	CDS	51289396	51290414	0	-	1	gene_id "ENSRNOG00000017373"; gene_version "9"; transcript_id "ENSRNOT00000135225"; transcript_version "1"; exon_number "6"; gene_name "Rhobtb2"; gene_source "ensembl"; gene_biotype "protein_coding"; transcript_name "Rhobtb2-204"; transcript_source "ensembl"; transcript_biotype "protein_coding"; protein_id "ENSRNOP00000099298"; protein_version "1"; tag "Ensembl_canonical";
15	ensembl	exon	51289396	51290414	0	-	.	gene_id "ENSRNOG00000017373"; gene_version "9"; transcript_id "ENSRNOT00000101317"; transcript_version "2"; exon_number "5"; gene_name "Rhobtb2"; gene_source "ensembl"; gene_biotype "protein_coding"; transcript_name "Rhobtb2-202"; transcript_source "ensembl"; transcript_biotype "protein_coding"; exon_id "ENSRNOE00000167633"; exon_version "1";
15	ensembl	CDS	51289396	51290414	0	-	1	gene_id "ENSRNOG00000017373"; gene_version "9"; transcript_id "ENSRNOT00000101317"; transcript_version "2"; exon_number "5"; gene_name "Rhobtb2"; gene_source "ensembl"; gene_biotype "protein_coding"; transcript_name "Rhobtb2-202"; transcript_source "ensembl"; transcript_biotype "protein_coding"; protein_id "ENSRNOP00000082111"; protein_version "2";
15	ensembl	exon	51289396	51290414	0	-	.	gene_id "ENSRNOG00000017373"; gene_version "9"; transcript_id "ENSRNOT00000154149"; transcript_version "1"; exon_number "6"; gene_name "Rhobtb2"; gene_source "ensembl"; gene_biotype "protein_coding"; transcript_name "Rhobtb2-205"; transcript_source "ensembl"; transcript_biotype "protein_coding"; exon_id "ENSRNOE00000167633"; exon_version "1";
15	ensembl	CDS	51289396	51290414	0	-	1	gene_id "ENSRNOG00000017373"; gene_version "9"; transcript_id "ENSRNOT00000154149"; transcript_version "1"; exon_number "6"; gene_name "Rhobtb2"; gene_source "ensembl"; gene_biotype "protein_coding"; transcript_name "Rhobtb2-205"; transcript_source "ensembl"; transcript_biotype "protein_coding"; protein_id "ENSRNOP00000101499"; protein_version "1";
15	ensembl	exon	51289396	51290414	0	-	.	gene_id "ENSRNOG00000017373"; gene_version "9"; transcript_id "ENSRNOT00000117351"; transcript_version "2"; exon_number "5"; gene_name "Rhobtb2"; gene_source "ensembl"; gene_biotype "protein_coding"; transcript_name "Rhobtb2-203"; transcript_source "ensembl"; transcript_biotype "protein_coding"; exon_id "ENSRNOE00000167633"; exon_version "1";
15	ensembl	CDS	51289396	51290414	0	-	1	gene_id "ENSRNOG00000017373"; gene_version "9"; transcript_id "ENSRNOT00000117351"; transcript_version "2"; exon_number "5"; gene_name "Rhobtb2"; gene_source "ensembl"; gene_biotype "protein_coding"; transcript_name "Rhobtb2-203"; transcript_source "ensembl"; transcript_biotype "protein_coding"; protein_id "ENSRNOP00000088428"; protein_version "1";
15	ensembl	exon	51291252	51291437	0	-	.	gene_id "ENSRNOG00000017373"; gene_version "9"; transcript_id "ENSRNOT00000023876"; transcript_version "9"; exon_number "4"; gene_name "Rhobtb2"; gene_source "ensembl"; gene_biotype "protein_coding"; transcript_name "Rhobtb2-201"; transcript_source "ensembl"; transcript_biotype "protein_coding"; exon_id "ENSRNOE00000167416"; exon_version "1";
15	ensembl	CDS	51291252	51291437	0	-	1	gene_id "ENSRNOG00000017373"; gene_version "9"; transcript_id "ENSRNOT00000023876"; transcript_version "9"; exon_number "4"; gene_name "Rhobtb2"; gene_source "ensembl"; gene_biotype "protein_coding"; transcript_name "Rhobtb2-201"; transcript_source "ensembl"; transcript_biotype "protein_coding"; protein_id "ENSRNOP00000023872"; protein_version "5";
15	ensembl	exon	51291252	51291437	0	-	.	gene_id "ENSRNOG00000017373"; gene_version "9"; transcript_id "ENSRNOT00000135225"; transcript_version "1"; exon_number "5"; gene_name "Rhobtb2"; gene_source "ensembl"; gene_biotype "protein_coding"; transcript_name "Rhobtb2-204"; transcript_source "ensembl"; transcript_biotype "protein_coding"; exon_id "ENSRNOE00000167416"; exon_version "1"; tag "Ensembl_canonical";
15	ensembl	CDS	51291252	51291437	0	-	1	gene_id "ENSRNOG00000017373"; gene_version "9"; transcript_id "ENSRNOT00000135225"; transcript_version "1"; exon_number "5"; gene_name "Rhobtb2"; gene_source "ensembl"; gene_biotype "protein_coding"; transcript_name "Rhobtb2-204"; transcript_source "ensembl"; transcript_biotype "protein_coding"; protein_id "ENSRNOP00000099298"; protein_version "1"; tag "Ensembl_canonical";
15	ensembl	exon	51291252	51291437	0	-	.	gene_id "ENSRNOG00000017373"; gene_version "9"; transcript_id "ENSRNOT00000101317"; transcript_version "2"; exon_number "4"; gene_name "Rhobtb2"; gene_source "ensembl"; gene_biotype "protein_coding"; transcript_name "Rhobtb2-202"; transcript_source "ensembl"; transcript_biotype "protein_coding"; exon_id "ENSRNOE00000167416"; exon_version "1";
15	ensembl	CDS	51291252	51291437	0	-	1	gene_id "ENSRNOG00000017373"; gene_version "9"; transcript_id "ENSRNOT00000101317"; transcript_version "2"; exon_number "4"; gene_name "Rhobtb2"; gene_source "ensembl"; gene_biotype "protein_coding"; transcript_name "Rhobtb2-202"; transcript_source "ensembl"; transcript_biotype "protein_coding"; protein_id "ENSRNOP00000082111"; protein_version "2";
15	ensembl	exon	51291252	51291437	0	-	.	gene_id "ENSRNOG00000017373"; gene_version "9"; transcript_id "ENSRNOT00000154149"; transcript_version "1"; exon_number "5"; gene_name "Rhobtb2"; gene_source "ensembl"; gene_biotype "protein_coding"; transcript_name "Rhobtb2-205"; transcript_source "ensembl"; transcript_biotype "protein_coding"; exon_id "ENSRNOE00000167416"; exon_version "1";
15	ensembl	CDS	51291252	51291437	0	-	1	gene_id "ENSRNOG00000017373"; gene_version "9"; transcript_id "ENSRNOT00000154149"; transcript_version "1"; exon_number "5"; gene_name "Rhobtb2"; gene_source "ensembl"; gene_biotype "protein_coding"; transcript_name "Rhobtb2-205"; transcript_source "ensembl"; transcript_biotype "protein_coding"; protein_id "ENSRNOP00000101499"; protein_version "1";
15	ensembl	exon	51291252	51291437	0	-	.	gene_id "ENSRNOG00000017373"; gene_version "9"; transcript_id "ENSRNOT00000117351"; transcript_version "2"; exon_number "4"; gene_name "Rhobtb2"; gene_source "ensembl"; gene_biotype "protein_coding"; transcript_name "Rhobtb2-203"; transcript_source "ensembl"; transcript_biotype "protein_coding"; exon_id "ENSRNOE00000167416"; exon_version "1";
15	ensembl	CDS	51291252	51291437	0	-	1	gene_id "ENSRNOG00000017373"; gene_version "9"; transcript_id "ENSRNOT00000117351"; transcript_version "2"; exon_number "4"; gene_name "Rhobtb2"; gene_source "ensembl"; gene_biotype "protein_coding"; transcript_name "Rhobtb2-203"; transcript_source "ensembl"; transcript_biotype "protein_coding"; protein_id "ENSRNOP00000088428"; protein_version "1";
15	ensembl	exon	51292554	51292657	0	-	.	gene_id "ENSRNOG00000017373"; gene_version "9"; transcript_id "ENSRNOT00000023876"; transcript_version "9"; exon_number "3"; gene_name "Rhobtb2"; gene_source "ensembl"; gene_biotype "protein_coding"; transcript_name "Rhobtb2-201"; transcript_source "ensembl"; transcript_biotype "protein_coding"; exon_id "ENSRNOE00000167167"; exon_version "1";
15	ensembl	CDS	51292554	51292657	0	-	0	gene_id "ENSRNOG00000017373"; gene_version "9"; transcript_id "ENSRNOT00000023876"; transcript_version "9"; exon_number "3"; gene_name "Rhobtb2"; gene_source "ensembl"; gene_biotype "protein_coding"; transcript_name "Rhobtb2-201"; transcript_source "ensembl"; transcript_biotype "protein_coding"; protein_id "ENSRNOP00000023872"; protein_version "5";
15	ensembl	exon	51292554	51292657	0	-	.	gene_id "ENSRNOG00000017373"; gene_version "9"; transcript_id "ENSRNOT00000135225"; transcript_version "1"; exon_number "4"; gene_name "Rhobtb2"; gene_source "ensembl"; gene_biotype "protein_coding"; transcript_name "Rhobtb2-204"; transcript_source "ensembl"; transcript_biotype "protein_coding"; exon_id "ENSRNOE00000167167"; exon_version "1"; tag "Ensembl_canonical";
15	ensembl	CDS	51292554	51292657	0	-	0	gene_id "ENSRNOG00000017373"; gene_version "9"; transcript_id "ENSRNOT00000135225"; transcript_version "1"; exon_number "4"; gene_name "Rhobtb2"; gene_source "ensembl"; gene_biotype "protein_coding"; transcript_name "Rhobtb2-204"; transcript_source "ensembl"; transcript_biotype "protein_coding"; protein_id "ENSRNOP00000099298"; protein_version "1"; tag "Ensembl_canonical";
15	ensembl	exon	51292554	51292657	0	-	.	gene_id "ENSRNOG00000017373"; gene_version "9"; transcript_id "ENSRNOT00000101317"; transcript_version "2"; exon_number "3"; gene_name "Rhobtb2"; gene_source "ensembl"; gene_biotype "protein_coding"; transcript_name "Rhobtb2-202"; transcript_source "ensembl"; transcript_biotype "protein_coding"; exon_id "ENSRNOE00000167167"; exon_version "1";
15	ensembl	CDS	51292554	51292657	0	-	0	gene_id "ENSRNOG00000017373"; gene_version "9"; transcript_id "ENSRNOT00000101317"; transcript_version "2"; exon_number "3"; gene_name "Rhobtb2"; gene_source "ensembl"; gene_biotype "protein_coding"; transcript_name "Rhobtb2-202"; transcript_source "ensembl"; transcript_biotype "protein_coding"; protein_id "ENSRNOP00000082111"; protein_version "2";
15	ensembl	exon	51292554	51292657	0	-	.	gene_id "ENSRNOG00000017373"; gene_version "9"; transcript_id "ENSRNOT00000154149"; transcript_version "1"; exon_number "4"; gene_name "Rhobtb2"; gene_source "ensembl"; gene_biotype "protein_coding"; transcript_name "Rhobtb2-205"; transcript_source "ensembl"; transcript_biotype "protein_coding"; exon_id "ENSRNOE00000167167"; exon_version "1";
15	ensembl	CDS	51292554	51292657	0	-	0	gene_id "ENSRNOG00000017373"; gene_version "9"; transcript_id "ENSRNOT00000154149"; transcript_version "1"; exon_number "4"; gene_name "Rhobtb2"; gene_source "ensembl"; gene_biotype "protein_coding"; transcript_name "Rhobtb2-205"; transcript_source "ensembl"; transcript_biotype "protein_coding"; protein_id "ENSRNOP00000101499"; protein_version "1";
15	ensembl	exon	51292554	51292657	0	-	.	gene_id "ENSRNOG00000017373"; gene_version "9"; transcript_id "ENSRNOT00000117351"; transcript_version "2"; exon_number "3"; gene_name "Rhobtb2"; gene_source "ensembl"; gene_biotype "protein_coding"; transcript_name "Rhobtb2-203"; transcript_source "ensembl"; transcript_biotype "protein_coding"; exon_id "ENSRNOE00000167167"; exon_version "1";
15	ensembl	CDS	51292554	51292657	0	-	0	gene_id "ENSRNOG00000017373"; gene_version "9"; transcript_id "ENSRNOT00000117351"; transcript_version "2"; exon_number "3"; gene_name "Rhobtb2"; gene_source "ensembl"; gene_biotype "protein_coding"; transcript_name "Rhobtb2-203"; transcript_source "ensembl"; transcript_biotype "protein_coding"; protein_id "ENSRNOP00000088428"; protein_version "1";
15	ensembl	exon	51293488	51293551	0	-	.	gene_id "ENSRNOG00000017373"; gene_version "9"; transcript_id "ENSRNOT00000023876"; transcript_version "9"; exon_number "2"; gene_name "Rhobtb2"; gene_source "ensembl"; gene_biotype "protein_coding"; transcript_name "Rhobtb2-201"; transcript_source "ensembl"; transcript_biotype "protein_coding"; exon_id "ENSRNOE00000646655"; exon_version "1";
15	ensembl	CDS	51293488	51293551	0	-	1	gene_id "ENSRNOG00000017373"; gene_version "9"; transcript_id "ENSRNOT00000023876"; transcript_version "9"; exon_number "2"; gene_name "Rhobtb2"; gene_source "ensembl"; gene_biotype "protein_coding"; transcript_name "Rhobtb2-201"; transcript_source "ensembl"; transcript_biotype "protein_coding"; protein_id "ENSRNOP00000023872"; protein_version "5";
15	ensembl	CDS	51293737	51293819	0	-	0	gene_id "ENSRNOG00000017373"; gene_version "9"; transcript_id "ENSRNOT00000023876"; transcript_version "9"; exon_number "1"; gene_name "Rhobtb2"; gene_source "ensembl"; gene_biotype "protein_coding"; transcript_name "Rhobtb2-201"; transcript_source "ensembl"; transcript_biotype "protein_coding"; protein_id "ENSRNOP00000023872"; protein_version "5";
15	ensembl	CDS	51293737	51293928	0	-	0	gene_id "ENSRNOG00000017373"; gene_version "9"; transcript_id "ENSRNOT00000117351"; transcript_version "2"; exon_number "2"; gene_name "Rhobtb2"; gene_source "ensembl"; gene_biotype "protein_coding"; transcript_name "Rhobtb2-203"; transcript_source "ensembl"; transcript_biotype "protein_coding"; protein_id "ENSRNOP00000088428"; protein_version "1";
15	ensembl	exon	51293737	51293938	0	-	.	gene_id "ENSRNOG00000017373"; gene_version "9"; transcript_id "ENSRNOT00000135225"; transcript_version "1"; exon_number "3"; gene_name "Rhobtb2"; gene_source "ensembl"; gene_biotype "protein_coding"; transcript_name "Rhobtb2-204"; transcript_source "ensembl"; transcript_biotype "protein_coding"; exon_id "ENSRNOE00000322813"; exon_version "1"; tag "Ensembl_canonical";
15	ensembl	CDS	51293737	51293938	0	-	1	gene_id "ENSRNOG00000017373"; gene_version "9"; transcript_id "ENSRNOT00000135225"; transcript_version "1"; exon_number "3"; gene_name "Rhobtb2"; gene_source "ensembl"; gene_biotype "protein_coding"; transcript_name "Rhobtb2-204"; transcript_source "ensembl"; transcript_biotype "protein_coding"; protein_id "ENSRNOP00000099298"; protein_version "1"; tag "Ensembl_canonical";
15	ensembl	exon	51293737	51293938	0	-	.	gene_id "ENSRNOG00000017373"; gene_version "9"; transcript_id "ENSRNOT00000101317"; transcript_version "2"; exon_number "2"; gene_name "Rhobtb2"; gene_source "ensembl"; gene_biotype "protein_coding"; transcript_name "Rhobtb2-202"; transcript_source "ensembl"; transcript_biotype "protein_coding"; exon_id "ENSRNOE00000322813"; exon_version "1";
15	ensembl	CDS	51293737	51293938	0	-	1	gene_id "ENSRNOG00000017373"; gene_version "9"; transcript_id "ENSRNOT00000101317"; transcript_version "2"; exon_number "2"; gene_name "Rhobtb2"; gene_source "ensembl"; gene_biotype "protein_coding"; transcript_name "Rhobtb2-202"; transcript_source "ensembl"; transcript_biotype "protein_coding"; protein_id "ENSRNOP00000082111"; protein_version "2";
15	ensembl	exon	51293737	51293938	0	-	.	gene_id "ENSRNOG00000017373"; gene_version "9"; transcript_id "ENSRNOT00000154149"; transcript_version "1"; exon_number "3"; gene_name "Rhobtb2"; gene_source "ensembl"; gene_biotype "protein_coding"; transcript_name "Rhobtb2-205"; transcript_source "ensembl"; transcript_biotype "protein_coding"; exon_id "ENSRNOE00000322813"; exon_version "1";
15	ensembl	CDS	51293737	51293938	0	-	1	gene_id "ENSRNOG00000017373"; gene_version "9"; transcript_id "ENSRNOT00000154149"; transcript_version "1"; exon_number "3"; gene_name "Rhobtb2"; gene_source "ensembl"; gene_biotype "protein_coding"; transcript_name "Rhobtb2-205"; transcript_source "ensembl"; transcript_biotype "protein_coding"; protein_id "ENSRNOP00000101499"; protein_version "1";
15	ensembl	exon	51293737	51293938	0	-	.	gene_id "ENSRNOG00000017373"; gene_version "9"; transcript_id "ENSRNOT00000117351"; transcript_version "2"; exon_number "2"; gene_name "Rhobtb2"; gene_source "ensembl"; gene_biotype "protein_coding"; transcript_name "Rhobtb2-203"; transcript_source "ensembl"; transcript_biotype "protein_coding"; exon_id "ENSRNOE00000519379"; exon_version "2";
15	ensembl	exon	51293737	51294018	0	-	.	gene_id "ENSRNOG00000017373"; gene_version "9"; transcript_id "ENSRNOT00000023876"; transcript_version "9"; exon_number "1"; gene_name "Rhobtb2"; gene_source "ensembl"; gene_biotype "protein_coding"; transcript_name "Rhobtb2-201"; transcript_source "ensembl"; transcript_biotype "protein_coding"; exon_id "ENSRNOE00000787992"; exon_version "1";
15	ensembl	start_codon	51293817	51293819	0	-	0	gene_id "ENSRNOG00000017373"; gene_version "9"; transcript_id "ENSRNOT00000023876"; transcript_version "9"; exon_number "1"; gene_name "Rhobtb2"; gene_source "ensembl"; gene_biotype "protein_coding"; transcript_name "Rhobtb2-201"; transcript_source "ensembl"; transcript_biotype "protein_coding";
15	ensembl	five_prime_utr	51293820	51294018	0	-	.	gene_id "ENSRNOG00000017373"; gene_version "9"; transcript_id "ENSRNOT00000023876"; transcript_version "9"; gene_name "Rhobtb2"; gene_source "ensembl"; gene_biotype "protein_coding"; transcript_name "Rhobtb2-201"; transcript_source "ensembl"; transcript_biotype "protein_coding";
15	ensembl	start_codon	51293926	51293928	0	-	0	gene_id "ENSRNOG00000017373"; gene_version "9"; transcript_id "ENSRNOT00000117351"; transcript_version "2"; exon_number "2"; gene_name "Rhobtb2"; gene_source "ensembl"; gene_biotype "protein_coding"; transcript_name "Rhobtb2-203"; transcript_source "ensembl"; transcript_biotype "protein_coding";
15	ensembl	five_prime_utr	51293929	51293938	0	-	.	gene_id "ENSRNOG00000017373"; gene_version "9"; transcript_id "ENSRNOT00000117351"; transcript_version "2"; gene_name "Rhobtb2"; gene_source "ensembl"; gene_biotype "protein_coding"; transcript_name "Rhobtb2-203"; transcript_source "ensembl"; transcript_biotype "protein_coding";
15	ensembl	exon	51294279	51294309	0	-	.	gene_id "ENSRNOG00000017373"; gene_version "9"; transcript_id "ENSRNOT00000135225"; transcript_version "1"; exon_number "2"; gene_name "Rhobtb2"; gene_source "ensembl"; gene_biotype "protein_coding"; transcript_name "Rhobtb2-204"; transcript_source "ensembl"; transcript_biotype "protein_coding"; exon_id "ENSRNOE00000789799"; exon_version "1"; tag "Ensembl_canonical";
15	ensembl	CDS	51294279	51294309	0	-	2	gene_id "ENSRNOG00000017373"; gene_version "9"; transcript_id "ENSRNOT00000135225"; transcript_version "1"; exon_number "2"; gene_name "Rhobtb2"; gene_source "ensembl"; gene_biotype "protein_coding"; transcript_name "Rhobtb2-204"; transcript_source "ensembl"; transcript_biotype "protein_coding"; protein_id "ENSRNOP00000099298"; protein_version "1"; tag "Ensembl_canonical";
15	ensembl	exon	51294279	51294309	0	-	.	gene_id "ENSRNOG00000017373"; gene_version "9"; transcript_id "ENSRNOT00000154149"; transcript_version "1"; exon_number "2"; gene_name "Rhobtb2"; gene_source "ensembl"; gene_biotype "protein_coding"; transcript_name "Rhobtb2-205"; transcript_source "ensembl"; transcript_biotype "protein_coding"; exon_id "ENSRNOE00000789799"; exon_version "1";
15	ensembl	CDS	51294279	51294309	0	-	2	gene_id "ENSRNOG00000017373"; gene_version "9"; transcript_id "ENSRNOT00000154149"; transcript_version "1"; exon_number "2"; gene_name "Rhobtb2"; gene_source "ensembl"; gene_biotype "protein_coding"; transcript_name "Rhobtb2-205"; transcript_source "ensembl"; transcript_biotype "protein_coding"; protein_id "ENSRNOP00000101499"; protein_version "1";
15	ensembl	CDS	51296547	51296625	0	-	0	gene_id "ENSRNOG00000017373"; gene_version "9"; transcript_id "ENSRNOT00000135225"; transcript_version "1"; exon_number "1"; gene_name "Rhobtb2"; gene_source "ensembl"; gene_biotype "protein_coding"; transcript_name "Rhobtb2-204"; transcript_source "ensembl"; transcript_biotype "protein_coding"; protein_id "ENSRNOP00000099298"; protein_version "1"; tag "Ensembl_canonical";
15	ensembl	exon	51296547	51296824	0	-	.	gene_id "ENSRNOG00000017373"; gene_version "9"; transcript_id "ENSRNOT00000135225"; transcript_version "1"; exon_number "1"; gene_name "Rhobtb2"; gene_source "ensembl"; gene_biotype "protein_coding"; transcript_name "Rhobtb2-204"; transcript_source "ensembl"; transcript_biotype "protein_coding"; exon_id "ENSRNOE00000709102"; exon_version "1"; tag "Ensembl_canonical";
15	ensembl	start_codon	51296623	51296625	0	-	0	gene_id "ENSRNOG00000017373"; gene_version "9"; transcript_id "ENSRNOT00000135225"; transcript_version "1"; exon_number "1"; gene_name "Rhobtb2"; gene_source "ensembl"; gene_biotype "protein_coding"; transcript_name "Rhobtb2-204"; transcript_source "ensembl"; transcript_biotype "protein_coding"; tag "Ensembl_canonical";
15	ensembl	five_prime_utr	51296626	51296824	0	-	.	gene_id "ENSRNOG00000017373"; gene_version "9"; transcript_id "ENSRNOT00000135225"; transcript_version "1"; gene_name "Rhobtb2"; gene_source "ensembl"; gene_biotype "protein_coding"; transcript_name "Rhobtb2-204"; transcript_source "ensembl"; transcript_biotype "protein_coding"; tag "Ensembl_canonical";
15	ensembl	CDS	51296754	51296821	0	-	0	gene_id "ENSRNOG00000017373"; gene_version "9"; transcript_id "ENSRNOT00000101317"; transcript_version "2"; exon_number "1"; gene_name "Rhobtb2"; gene_source "ensembl"; gene_biotype "protein_coding"; transcript_name "Rhobtb2-202"; transcript_source "ensembl"; transcript_biotype "protein_coding"; protein_id "ENSRNOP00000082111"; protein_version "2";
15	ensembl	exon	51296754	51297020	0	-	.	gene_id "ENSRNOG00000017373"; gene_version "9"; transcript_id "ENSRNOT00000101317"; transcript_version "2"; exon_number "1"; gene_name "Rhobtb2"; gene_source "ensembl"; gene_biotype "protein_coding"; transcript_name "Rhobtb2-202"; transcript_source "ensembl"; transcript_biotype "protein_coding"; exon_id "ENSRNOE00000776181"; exon_version "1";
15	ensembl	start_codon	51296819	51296821	0	-	0	gene_id "ENSRNOG00000017373"; gene_version "9"; transcript_id "ENSRNOT00000101317"; transcript_version "2"; exon_number "1"; gene_name "Rhobtb2"; gene_source "ensembl"; gene_biotype "protein_coding"; transcript_name "Rhobtb2-202"; transcript_source "ensembl"; transcript_biotype "protein_coding";
15	ensembl	five_prime_utr	51296822	51297020	0	-	.	gene_id "ENSRNOG00000017373"; gene_version "9"; transcript_id "ENSRNOT00000101317"; transcript_version "2"; gene_name "Rhobtb2"; gene_source "ensembl"; gene_biotype "protein_coding"; transcript_name "Rhobtb2-202"; transcript_source "ensembl"; transcript_biotype "protein_coding";
15	ensembl	CDS	51296892	51296952	0	-	0	gene_id "ENSRNOG00000017373"; gene_version "9"; transcript_id "ENSRNOT00000154149"; transcript_version "1"; exon_number "1"; gene_name "Rhobtb2"; gene_source "ensembl"; gene_biotype "protein_coding"; transcript_name "Rhobtb2-205"; transcript_source "ensembl"; transcript_biotype "protein_coding"; protein_id "ENSRNOP00000101499"; protein_version "1";
15	ensembl	exon	51296892	51297151	0	-	.	gene_id "ENSRNOG00000017373"; gene_version "9"; transcript_id "ENSRNOT00000154149"; transcript_version "1"; exon_number "1"; gene_name "Rhobtb2"; gene_source "ensembl"; gene_biotype "protein_coding"; transcript_name "Rhobtb2-205"; transcript_source "ensembl"; transcript_biotype "protein_coding"; exon_id "ENSRNOE00000743067"; exon_version "1";
15	ensembl	start_codon	51296950	51296952	0	-	0	gene_id "ENSRNOG00000017373"; gene_version "9"; transcript_id "ENSRNOT00000154149"; transcript_version "1"; exon_number "1"; gene_name "Rhobtb2"; gene_source "ensembl"; gene_biotype "protein_coding"; transcript_name "Rhobtb2-205"; transcript_source "ensembl"; transcript_biotype "protein_coding";
15	ensembl	five_prime_utr	51296953	51297151	0	-	.	gene_id "ENSRNOG00000017373"; gene_version "9"; transcript_id "ENSRNOT00000154149"; transcript_version "1"; gene_name "Rhobtb2"; gene_source "ensembl"; gene_biotype "protein_coding"; transcript_name "Rhobtb2-205"; transcript_source "ensembl"; transcript_biotype "protein_coding";
15	ensembl	exon	51297849	51298209	0	-	.	gene_id "ENSRNOG00000017373"; gene_version "9"; transcript_id "ENSRNOT00000117351"; transcript_version "2"; exon_number "1"; gene_name "Rhobtb2"; gene_source "ensembl"; gene_biotype "protein_coding"; transcript_name "Rhobtb2-203"; transcript_source "ensembl"; transcript_biotype "protein_coding"; exon_id "ENSRNOE00000648455"; exon_version "1";
15	ensembl	five_prime_utr	51297849	51298209	0	-	.	gene_id "ENSRNOG00000017373"; gene_version "9"; transcript_id "ENSRNOT00000117351"; transcript_version "2"; gene_name "Rhobtb2"; gene_source "ensembl"; gene_biotype "protein_coding"; transcript_name "Rhobtb2-203"; transcript_source "ensembl"; transcript_biotype "protein_coding";
15	ensembl	exon	51301637	51301811	0	-	.	gene_id "ENSRNOG00000075428"; gene_version "1"; transcript_id "ENSRNOT00000149009"; transcript_version "1"; exon_number "9"; gene_source "ensembl"; gene_biotype "lncRNA"; transcript_source "ensembl"; transcript_biotype "lncRNA"; exon_id "ENSRNOE00000775689"; exon_version "1"; tag "Ensembl_canonical";
15	ensembl	gene	51301637	51330961	0	-	.	gene_id "ENSRNOG00000075428"; gene_version "1"; gene_source "ensembl"; gene_biotype "lncRNA";
15	ensembl	transcript	51301637	51330961	0	-	.	gene_id "ENSRNOG00000075428"; gene_version "1"; transcript_id "ENSRNOT00000149009"; transcript_version "1"; gene_source "ensembl"; gene_biotype "lncRNA"; transcript_source "ensembl"; transcript_biotype "lncRNA"; tag "Ensembl_canonical";
15	ensembl	exon	51301640	51301811	0	-	.	gene_id "ENSRNOG00000075428"; gene_version "1"; transcript_id "ENSRNOT00000129842"; transcript_version "1"; exon_number "4"; gene_source "ensembl"; gene_biotype "lncRNA"; transcript_source "ensembl"; transcript_biotype "lncRNA"; exon_id "ENSRNOE00000792640"; exon_version "1";
15	ENSEMBL114_rn	exon	51301640	51301811	0.0315768796408669	-	.	gene_id "ENSRNOG00000075428"; transcript_id "ENSRNOG00000075428_tx_10"; exon_id "15_51301640_51301811_-"; exonnum "6"; txlen "1016";
15	ENSEMBL114_rn	exon	51301640	51301811	0.0119659754428548	-	.	gene_id "ENSRNOG00000075428"; transcript_id "ENSRNOG00000075428_tx_16"; exon_id "15_51301640_51301811_-"; exonnum "7"; txlen "1175";
15	ENSEMBL114_rn	exon	51301640	51301811	0.0119659754428548	-	.	gene_id "ENSRNOG00000075428"; transcript_id "ENSRNOG00000075428_tx_18"; exon_id "15_51301640_51301811_-"; exonnum "8"; txlen "1315";
15	ensembl	transcript	51301640	51308597	0	-	.	gene_id "ENSRNOG00000075428"; gene_version "1"; transcript_id "ENSRNOT00000129842"; transcript_version "1"; gene_source "ensembl"; gene_biotype "lncRNA"; transcript_source "ensembl"; transcript_biotype "lncRNA";
15	ensembl	exon	51302826	51302932	0	-	.	gene_id "ENSRNOG00000075428"; gene_version "1"; transcript_id "ENSRNOT00000149009"; transcript_version "1"; exon_number "8"; gene_source "ensembl"; gene_biotype "lncRNA"; transcript_source "ensembl"; transcript_biotype "lncRNA"; exon_id "ENSRNOE00000779506"; exon_version "1"; tag "Ensembl_canonical";
15	ensembl	exon	51302826	51302932	0	-	.	gene_id "ENSRNOG00000075428"; gene_version "1"; transcript_id "ENSRNOT00000129842"; transcript_version "1"; exon_number "3"; gene_source "ensembl"; gene_biotype "lncRNA"; transcript_source "ensembl"; transcript_biotype "lncRNA"; exon_id "ENSRNOE00000779506"; exon_version "1";
15	ENSEMBL114_rn	exon	51302826	51302932	0.0315768796408669	-	.	gene_id "ENSRNOG00000075428"; transcript_id "ENSRNOG00000075428_tx_10"; exon_id "15_51302826_51302932_-"; exonnum "5"; txlen "1016";
15	ENSEMBL114_rn	exon	51302826	51302932	0.0119659754428548	-	.	gene_id "ENSRNOG00000075428"; transcript_id "ENSRNOG00000075428_tx_16"; exon_id "15_51302826_51302932_-"; exonnum "6"; txlen "1175";
15	ENSEMBL114_rn	exon	51302826	51302932	0.0119659754428548	-	.	gene_id "ENSRNOG00000075428"; transcript_id "ENSRNOG00000075428_tx_18"; exon_id "15_51302826_51302932_-"; exonnum "7"; txlen "1315";
15	ensembl	exon	51303249	51303381	0	-	.	gene_id "ENSRNOG00000075428"; gene_version "1"; transcript_id "ENSRNOT00000149009"; transcript_version "1"; exon_number "7"; gene_source "ensembl"; gene_biotype "lncRNA"; transcript_source "ensembl"; transcript_biotype "lncRNA"; exon_id "ENSRNOE00000811617"; exon_version "1"; tag "Ensembl_canonical";
15	ENSEMBL114_rn	exon	51303249	51303381	0.0315768796408669	-	.	gene_id "ENSRNOG00000075428"; transcript_id "ENSRNOG00000075428_tx_10"; exon_id "15_51303249_51303381_-"; exonnum "4"; txlen "1016";
15	ENSEMBL114_rn	exon	51303249	51303381	0.0119659754428548	-	.	gene_id "ENSRNOG00000075428"; transcript_id "ENSRNOG00000075428_tx_16"; exon_id "15_51303249_51303381_-"; exonnum "5"; txlen "1175";
15	ENSEMBL114_rn	exon	51303249	51303381	0.0119659754428548	-	.	gene_id "ENSRNOG00000075428"; transcript_id "ENSRNOG00000075428_tx_18"; exon_id "15_51303249_51303381_-"; exonnum "6"; txlen "1315";
15	ensembl	exon	51305106	51305288	0	-	.	gene_id "ENSRNOG00000075428"; gene_version "1"; transcript_id "ENSRNOT00000149009"; transcript_version "1"; exon_number "6"; gene_source "ensembl"; gene_biotype "lncRNA"; transcript_source "ensembl"; transcript_biotype "lncRNA"; exon_id "ENSRNOE00000809877"; exon_version "1"; tag "Ensembl_canonical";
15	ENSEMBL114_rn	exon	51305106	51305288	0.0315768796408669	-	.	gene_id "ENSRNOG00000075428"; transcript_id "ENSRNOG00000075428_tx_10"; exon_id "15_51305106_51305288_-"; exonnum "3"; txlen "1016";
15	ENSEMBL114_rn	exon	51305106	51305288	0.0119659754428548	-	.	gene_id "ENSRNOG00000075428"; transcript_id "ENSRNOG00000075428_tx_16"; exon_id "15_51305106_51305288_-"; exonnum "4"; txlen "1175";
15	ENSEMBL114_rn	exon	51305106	51305288	0.0119659754428548	-	.	gene_id "ENSRNOG00000075428"; transcript_id "ENSRNOG00000075428_tx_18"; exon_id "15_51305106_51305288_-"; exonnum "5"; txlen "1315";
15	ensembl	exon	51307282	51307455	0	-	.	gene_id "ENSRNOG00000075428"; gene_version "1"; transcript_id "ENSRNOT00000149009"; transcript_version "1"; exon_number "5"; gene_source "ensembl"; gene_biotype "lncRNA"; transcript_source "ensembl"; transcript_biotype "lncRNA"; exon_id "ENSRNOE00000785945"; exon_version "1"; tag "Ensembl_canonical";
15	ENSEMBL114_rn	exon	51307282	51307455	0.0315768796408669	-	.	gene_id "ENSRNOG00000075428"; transcript_id "ENSRNOG00000075428_tx_10"; exon_id "15_51307282_51307455_-"; exonnum "2"; txlen "1016";
15	ENSEMBL114_rn	exon	51307282	51307455	0.0119659754428548	-	.	gene_id "ENSRNOG00000075428"; transcript_id "ENSRNOG00000075428_tx_16"; exon_id "15_51307282_51307455_-"; exonnum "3"; txlen "1175";
15	ENSEMBL114_rn	exon	51307282	51307455	0.0119659754428548	-	.	gene_id "ENSRNOG00000075428"; transcript_id "ENSRNOG00000075428_tx_18"; exon_id "15_51307282_51307455_-"; exonnum "4"; txlen "1315";
15	ensembl	exon	51308215	51308278	0	-	.	gene_id "ENSRNOG00000075428"; gene_version "1"; transcript_id "ENSRNOT00000129842"; transcript_version "1"; exon_number "2"; gene_source "ensembl"; gene_biotype "lncRNA"; transcript_source "ensembl"; transcript_biotype "lncRNA"; exon_id "ENSRNOE00000702777"; exon_version "1";
15	ensembl	exon	51308484	51308597	0	-	.	gene_id "ENSRNOG00000075428"; gene_version "1"; transcript_id "ENSRNOT00000129842"; transcript_version "1"; exon_number "1"; gene_source "ensembl"; gene_biotype "lncRNA"; transcript_source "ensembl"; transcript_biotype "lncRNA"; exon_id "ENSRNOE00000755918"; exon_version "1";
15	ensembl	exon	51315258	51315373	0	-	.	gene_id "ENSRNOG00000075428"; gene_version "1"; transcript_id "ENSRNOT00000149009"; transcript_version "1"; exon_number "4"; gene_source "ensembl"; gene_biotype "lncRNA"; transcript_source "ensembl"; transcript_biotype "lncRNA"; exon_id "ENSRNOE00000773520"; exon_version "1"; tag "Ensembl_canonical";
15	ENSEMBL114_rn	exon	51315258	51315373	0.0226023980587258	-	.	gene_id "ENSRNOG00000075428"; transcript_id "ENSRNOG00000075428_tx_13"; exon_id "15_51315258_51315373_-"; exonnum "4"; txlen "662";
15	ENSEMBL114_rn	exon	51315258	51315373	0.0172841867507903	-	.	gene_id "ENSRNOG00000075428"; transcript_id "ENSRNOG00000075428_tx_14"; exon_id "15_51315258_51315373_-"; exonnum "3"; txlen "522";
15	ensembl	exon	51316453	51316611	0	-	.	gene_id "ENSRNOG00000075428"; gene_version "1"; transcript_id "ENSRNOT00000149009"; transcript_version "1"; exon_number "3"; gene_source "ensembl"; gene_biotype "lncRNA"; transcript_source "ensembl"; transcript_biotype "lncRNA"; exon_id "ENSRNOE00000679058"; exon_version "1"; tag "Ensembl_canonical";
15	ENSEMBL114_rn	exon	51316453	51316611	0.0226023980587258	-	.	gene_id "ENSRNOG00000075428"; transcript_id "ENSRNOG00000075428_tx_13"; exon_id "15_51316453_51316611_-"; exonnum "3"; txlen "662";
15	ENSEMBL114_rn	exon	51316453	51316611	0.0172841867507903	-	.	gene_id "ENSRNOG00000075428"; transcript_id "ENSRNOG00000075428_tx_14"; exon_id "15_51316453_51316611_-"; exonnum "2"; txlen "522";
15	ENSEMBL114_rn	exon	51316453	51316611	0.0119659754428548	-	.	gene_id "ENSRNOG00000075428"; transcript_id "ENSRNOG00000075428_tx_16"; exon_id "15_51316453_51316611_-"; exonnum "2"; txlen "1175";
15	ENSEMBL114_rn	exon	51316453	51316611	0.0119659754428548	-	.	gene_id "ENSRNOG00000075428"; transcript_id "ENSRNOG00000075428_tx_18"; exon_id "15_51316453_51316611_-"; exonnum "3"; txlen "1315";
15	ensembl	exon	51324276	51324415	0	-	.	gene_id "ENSRNOG00000075428"; gene_version "1"; transcript_id "ENSRNOT00000149009"; transcript_version "1"; exon_number "2"; gene_source "ensembl"; gene_biotype "lncRNA"; transcript_source "ensembl"; transcript_biotype "lncRNA"; exon_id "ENSRNOE00000740489"; exon_version "1"; tag "Ensembl_canonical";
15	ENSEMBL114_rn	exon	51324276	51324415	0.0226023980587258	-	.	gene_id "ENSRNOG00000075428"; transcript_id "ENSRNOG00000075428_tx_13"; exon_id "15_51324276_51324415_-"; exonnum "2"; txlen "662";
15	ENSEMBL114_rn	exon	51324276	51324415	0.0119659754428548	-	.	gene_id "ENSRNOG00000075428"; transcript_id "ENSRNOG00000075428_tx_18"; exon_id "15_51324276_51324415_-"; exonnum "2"; txlen "1315";
15	ensembl	exon	51329251	51330961	0	-	.	gene_id "ENSRNOG00000075428"; gene_version "1"; transcript_id "ENSRNOT00000149009"; transcript_version "1"; exon_number "1"; gene_source "ensembl"; gene_biotype "lncRNA"; transcript_source "ensembl"; transcript_biotype "lncRNA"; exon_id "ENSRNOE00000701821"; exon_version "1"; tag "Ensembl_canonical";
15	sraer114_ss	exon	51330962	51331208	0.0315768796408669	-	.	gene_id "ENSRNOG00000075428"; transcript_id "ENSRNOG00000075428_tx_10"; exon_id "15_51330962_51331208_-"; exonnum "1"; txlen "1016";
15	sraer114_ss	exon	51330962	51331208	0.0226023980587258	-	.	gene_id "ENSRNOG00000075428"; transcript_id "ENSRNOG00000075428_tx_13"; exon_id "15_51330962_51331208_-"; exonnum "1"; txlen "662";
15	sraer114_ss	exon	51330962	51331208	0.0172841867507903	-	.	gene_id "ENSRNOG00000075428"; transcript_id "ENSRNOG00000075428_tx_14"; exon_id "15_51330962_51331208_-"; exonnum "1"; txlen "522";
15	sraer114_ss	exon	51330962	51331208	0.0119659754428548	-	.	gene_id "ENSRNOG00000075428"; transcript_id "ENSRNOG00000075428_tx_16"; exon_id "15_51330962_51331208_-"; exonnum "1"; txlen "1175";
15	sraer114_ss	exon	51330962	51331208	0.0119659754428548	-	.	gene_id "ENSRNOG00000075428"; transcript_id "ENSRNOG00000075428_tx_18"; exon_id "15_51330962_51331208_-"; exonnum "1"; txlen "1315";
15	sraer114_es	exon	51336382	51337164	0.0511196278190453	-	.	gene_id "sraer114_gene_47636"; transcript_id "sraer114_gene_47636_tx_1"; exon_id "15_51336382_51337164_-"; exonnum "2"; txlen "1052";
15	sraer114_ss	exon	51339565	51339833	0.0511196278190453	-	.	gene_id "sraer114_gene_47636"; transcript_id "sraer114_gene_47636_tx_1"; exon_id "15_51339565_51339833_-"; exonnum "1"; txlen "1052";
15	sraer114_es	exon	51379436	51380178	0.00285307306254206	-	.	gene_id "sraer114_gene_43992"; transcript_id "sraer114_gene_43992_tx_95"; exon_id "15_51379436_51380178_-"; exonnum "11"; txlen "1889";
15	sraer114_mid	exon	51380717	51380884	0.00285307306254206	-	.	gene_id "sraer114_gene_43992"; transcript_id "sraer114_gene_43992_tx_95"; exon_id "15_51380717_51380884_-"; exonnum "10"; txlen "1889";
15	sraer114_mid	exon	51383935	51384042	0.00285307306254206	-	.	gene_id "sraer114_gene_43992"; transcript_id "sraer114_gene_43992_tx_95"; exon_id "15_51383935_51384042_-"; exonnum "9"; txlen "1889";
15	sraer114_es	exon	51384866	51385476	0.0257839096382398	-	.	gene_id "sraer114_gene_43992"; transcript_id "sraer114_gene_43992_tx_17"; exon_id "15_51384866_51385476_-"; exonnum "2"; txlen "761";
15	sraer114_ss	exon	51385738	51385887	0.0257839096382398	-	.	gene_id "sraer114_gene_43992"; transcript_id "sraer114_gene_43992_tx_17"; exon_id "15_51385738_51385887_-"; exonnum "1"; txlen "761";
15	sraer114_es	exon	51386505	51386861	0.00407448228438161	-	.	gene_id "sraer114_gene_43992"; transcript_id "sraer114_gene_43992_tx_80"; exon_id "15_51386505_51386861_-"; exonnum "5"; txlen "651";
15	sraer114_es	exon	51386505	51386861	0.00366823679469694	-	.	gene_id "sraer114_gene_43992"; transcript_id "sraer114_gene_43992_tx_84"; exon_id "15_51386505_51386861_-"; exonnum "7"; txlen "1041";
15	sraer114_es	exon	51386505	51386861	0.00366823679469694	-	.	gene_id "sraer114_gene_43992"; transcript_id "sraer114_gene_43992_tx_85"; exon_id "15_51386505_51386861_-"; exonnum "7"; txlen "1018";
15	sraer114_es	exon	51386505	51386861	0.00366823679469694	-	.	gene_id "sraer114_gene_43992"; transcript_id "sraer114_gene_43992_tx_87"; exon_id "15_51386505_51386861_-"; exonnum "6"; txlen "981";
15	sraer114_es	exon	51386505	51386861	0.00366823679469694	-	.	gene_id "sraer114_gene_43992"; transcript_id "sraer114_gene_43992_tx_89"; exon_id "15_51386505_51386861_-"; exonnum "6"; txlen "958";
15	sraer114_es	exon	51386505	51386861	0.0030805908530114	-	.	gene_id "sraer114_gene_43992"; transcript_id "sraer114_gene_43992_tx_92"; exon_id "15_51386505_51386861_-"; exonnum "7"; txlen "931";
15	sraer114_es	exon	51386505	51386861	0.0030805908530114	-	.	gene_id "sraer114_gene_43992"; transcript_id "sraer114_gene_43992_tx_93"; exon_id "15_51386505_51386861_-"; exonnum "7"; txlen "1057";
15	sraer114_es	exon	51386505	51386861	0.0030805908530114	-	.	gene_id "sraer114_gene_43992"; transcript_id "sraer114_gene_43992_tx_94"; exon_id "15_51386505_51386861_-"; exonnum "8"; txlen "991";
15	sraer114_es	exon	51408739	51409345	0.026347445371991	-	.	gene_id "sraer114_gene_43992"; transcript_id "sraer114_gene_43992_tx_16"; exon_id "15_51408739_51409345_-"; exonnum "6"; txlen "1231";
15	sraer114_es	exon	51408739	51409345	0.0226037586272245	-	.	gene_id "sraer114_gene_43992"; transcript_id "sraer114_gene_43992_tx_22"; exon_id "15_51408739_51409345_-"; exonnum "7"; txlen "1181";
15	sraer114_es	exon	51408739	51409345	0.0220367912141551	-	.	gene_id "sraer114_gene_43992"; transcript_id "sraer114_gene_43992_tx_24"; exon_id "15_51408739_51409345_-"; exonnum "6"; txlen "1105";
15	sraer114_es	exon	51408739	51409345	0.0217549043453562	-	.	gene_id "sraer114_gene_43992"; transcript_id "sraer114_gene_43992_tx_25"; exon_id "15_51408739_51409345_-"; exonnum "7"; txlen "1291";
15	sraer114_es	exon	51408739	51409345	0.0145597732394246	-	.	gene_id "sraer114_gene_43992"; transcript_id "sraer114_gene_43992_tx_36"; exon_id "15_51408739_51409345_-"; exonnum "8"; txlen "1241";
15	sraer114_es	exon	51408739	51409345	0.014181794964045	-	.	gene_id "sraer114_gene_43992"; transcript_id "sraer114_gene_43992_tx_37"; exon_id "15_51408739_51409345_-"; exonnum "7"; txlen "1165";
15	sraer114_es	exon	51408739	51409345	0.0134941265240245	-	.	gene_id "sraer114_gene_43992"; transcript_id "sraer114_gene_43992_tx_38"; exon_id "15_51408739_51409345_-"; exonnum "7"; txlen "1307";
15	sraer114_es	exon	51408739	51409345	0.0134941265240245	-	.	gene_id "sraer114_gene_43992"; transcript_id "sraer114_gene_43992_tx_39"; exon_id "15_51408739_51409345_-"; exonnum "8"; txlen "1367";
15	sraer114_es	exon	51408739	51409345	0.00853822951037556	-	.	gene_id "sraer114_gene_43992"; transcript_id "sraer114_gene_43992_tx_49"; exon_id "15_51408739_51409345_-"; exonnum "7"; txlen "1340";
15	sraer114_es	exon	51408739	51409345	0.00693533175288409	-	.	gene_id "sraer114_gene_43992"; transcript_id "sraer114_gene_43992_tx_64"; exon_id "15_51408739_51409345_-"; exonnum "8"; txlen "1400";
15	sraer114_es	exon	51408739	51409345	0.00654294257884275	-	.	gene_id "sraer114_gene_43992"; transcript_id "sraer114_gene_43992_tx_65"; exon_id "15_51408739_51409345_-"; exonnum "8"; txlen "1332";
15	sraer114_es	exon	51408739	51409345	0.00654294257884275	-	.	gene_id "sraer114_gene_43992"; transcript_id "sraer114_gene_43992_tx_66"; exon_id "15_51408739_51409345_-"; exonnum "9"; txlen "1392";
15	sraer114_es	exon	51408739	51409345	0.00514833036166951	-	.	gene_id "sraer114_gene_43992"; transcript_id "sraer114_gene_43992_tx_69"; exon_id "15_51408739_51409345_-"; exonnum "8"; txlen "1478";
15	sraer114_es	exon	51408739	51409345	0.00514833036166951	-	.	gene_id "sraer114_gene_43992"; transcript_id "sraer114_gene_43992_tx_70"; exon_id "15_51408739_51409345_-"; exonnum "9"; txlen "1538";
15	sraer114_es	exon	51408739	51409345	0.00445597082003354	-	.	gene_id "sraer114_gene_43992"; transcript_id "sraer114_gene_43992_tx_71"; exon_id "15_51408739_51409345_-"; exonnum "8"; txlen "1417";
15	sraer114_es	exon	51408739	51409345	0.00420518813771906	-	.	gene_id "sraer114_gene_43992"; transcript_id "sraer114_gene_43992_tx_74"; exon_id "15_51408739_51409345_-"; exonnum "7"; txlen "1256";
15	sraer114_es	exon	51408739	51409345	0.00407448228438161	-	.	gene_id "sraer114_gene_43992"; transcript_id "sraer114_gene_43992_tx_79"; exon_id "15_51408739_51409345_-"; exonnum "5"; txlen "901";
15	sraer114_es	exon	51412150	51412399	0.00600599123582063	-	.	gene_id "sraer114_gene_43992"; transcript_id "sraer114_gene_43992_tx_68"; exon_id "15_51412150_51412399_-"; exonnum "6"; txlen "874";
15	sraer114_es	exon	51412150	51412399	0.00411875194944755	-	.	gene_id "sraer114_gene_43992"; transcript_id "sraer114_gene_43992_tx_75"; exon_id "15_51412150_51412399_-"; exonnum "7"; txlen "824";
15	sraer114_es	exon	51412150	51412399	0.00411875194944755	-	.	gene_id "sraer114_gene_43992"; transcript_id "sraer114_gene_43992_tx_76"; exon_id "15_51412150_51412399_-"; exonnum "7"; txlen "950";
15	sraer114_es	exon	51412150	51412399	0.00411875194944755	-	.	gene_id "sraer114_gene_43992"; transcript_id "sraer114_gene_43992_tx_77"; exon_id "15_51412150_51412399_-"; exonnum "8"; txlen "884";
15	sraer114_es	exon	51412150	51412399	0.00411875194944755	-	.	gene_id "sraer114_gene_43992"; transcript_id "sraer114_gene_43992_tx_78"; exon_id "15_51412150_51412399_-"; exonnum "8"; txlen "1010";
15	sraer114_es	exon	51412150	51412399	0.00366823679469694	-	.	gene_id "sraer114_gene_43992"; transcript_id "sraer114_gene_43992_tx_82"; exon_id "15_51412150_51412399_-"; exonnum "7"; txlen "934";
15	sraer114_es	exon	51412150	51412399	0.00366823679469694	-	.	gene_id "sraer114_gene_43992"; transcript_id "sraer114_gene_43992_tx_83"; exon_id "15_51412150_51412399_-"; exonnum "7"; txlen "911";
15	sraer114_es	exon	51412150	51412399	0.00366823679469694	-	.	gene_id "sraer114_gene_43992"; transcript_id "sraer114_gene_43992_tx_86"; exon_id "15_51412150_51412399_-"; exonnum "6"; txlen "851";
15	sraer114_mid	exon	51413205	51413268	0.026347445371991	-	.	gene_id "sraer114_gene_43992"; transcript_id "sraer114_gene_43992_tx_16"; exon_id "15_51413205_51413268_-"; exonnum "5"; txlen "1231";
15	sraer114_mid	exon	51413205	51413268	0.0226037586272245	-	.	gene_id "sraer114_gene_43992"; transcript_id "sraer114_gene_43992_tx_22"; exon_id "15_51413205_51413268_-"; exonnum "6"; txlen "1181";
15	sraer114_mid	exon	51413205	51413268	0.0220367912141551	-	.	gene_id "sraer114_gene_43992"; transcript_id "sraer114_gene_43992_tx_24"; exon_id "15_51413205_51413268_-"; exonnum "5"; txlen "1105";
15	sraer114_mid	exon	51413205	51413268	0.0217549043453562	-	.	gene_id "sraer114_gene_43992"; transcript_id "sraer114_gene_43992_tx_25"; exon_id "15_51413205_51413268_-"; exonnum "6"; txlen "1291";
15	sraer114_mid	exon	51413205	51413268	0.0145597732394246	-	.	gene_id "sraer114_gene_43992"; transcript_id "sraer114_gene_43992_tx_36"; exon_id "15_51413205_51413268_-"; exonnum "7"; txlen "1241";
15	sraer114_mid	exon	51413205	51413268	0.014181794964045	-	.	gene_id "sraer114_gene_43992"; transcript_id "sraer114_gene_43992_tx_37"; exon_id "15_51413205_51413268_-"; exonnum "6"; txlen "1165";
15	sraer114_mid	exon	51413205	51413268	0.0134941265240245	-	.	gene_id "sraer114_gene_43992"; transcript_id "sraer114_gene_43992_tx_38"; exon_id "15_51413205_51413268_-"; exonnum "6"; txlen "1307";
15	sraer114_mid	exon	51413205	51413268	0.0134941265240245	-	.	gene_id "sraer114_gene_43992"; transcript_id "sraer114_gene_43992_tx_39"; exon_id "15_51413205_51413268_-"; exonnum "7"; txlen "1367";
15	sraer114_mid	exon	51413205	51413268	0.00853822951037556	-	.	gene_id "sraer114_gene_43992"; transcript_id "sraer114_gene_43992_tx_49"; exon_id "15_51413205_51413268_-"; exonnum "6"; txlen "1340";
15	sraer114_mid	exon	51413205	51413268	0.00693533175288409	-	.	gene_id "sraer114_gene_43992"; transcript_id "sraer114_gene_43992_tx_64"; exon_id "15_51413205_51413268_-"; exonnum "7"; txlen "1400";
15	sraer114_mid	exon	51413205	51413268	0.00654294257884275	-	.	gene_id "sraer114_gene_43992"; transcript_id "sraer114_gene_43992_tx_65"; exon_id "15_51413205_51413268_-"; exonnum "7"; txlen "1332";
15	sraer114_mid	exon	51413205	51413268	0.00654294257884275	-	.	gene_id "sraer114_gene_43992"; transcript_id "sraer114_gene_43992_tx_66"; exon_id "15_51413205_51413268_-"; exonnum "8"; txlen "1392";
15	sraer114_mid	exon	51413205	51413268	0.00600599123582063	-	.	gene_id "sraer114_gene_43992"; transcript_id "sraer114_gene_43992_tx_68"; exon_id "15_51413205_51413268_-"; exonnum "5"; txlen "874";
15	sraer114_mid	exon	51413205	51413268	0.00514833036166951	-	.	gene_id "sraer114_gene_43992"; transcript_id "sraer114_gene_43992_tx_69"; exon_id "15_51413205_51413268_-"; exonnum "7"; txlen "1478";
15	sraer114_mid	exon	51413205	51413268	0.00514833036166951	-	.	gene_id "sraer114_gene_43992"; transcript_id "sraer114_gene_43992_tx_70"; exon_id "15_51413205_51413268_-"; exonnum "8"; txlen "1538";
15	sraer114_mid	exon	51413205	51413268	0.00445597082003354	-	.	gene_id "sraer114_gene_43992"; transcript_id "sraer114_gene_43992_tx_71"; exon_id "15_51413205_51413268_-"; exonnum "7"; txlen "1417";
15	sraer114_mid	exon	51413205	51413268	0.00420518813771906	-	.	gene_id "sraer114_gene_43992"; transcript_id "sraer114_gene_43992_tx_74"; exon_id "15_51413205_51413268_-"; exonnum "6"; txlen "1256";
15	sraer114_mid	exon	51413205	51413268	0.00411875194944755	-	.	gene_id "sraer114_gene_43992"; transcript_id "sraer114_gene_43992_tx_75"; exon_id "15_51413205_51413268_-"; exonnum "6"; txlen "824";
15	sraer114_mid	exon	51413205	51413268	0.00411875194944755	-	.	gene_id "sraer114_gene_43992"; transcript_id "sraer114_gene_43992_tx_76"; exon_id "15_51413205_51413268_-"; exonnum "6"; txlen "950";
15	sraer114_mid	exon	51413205	51413268	0.00411875194944755	-	.	gene_id "sraer114_gene_43992"; transcript_id "sraer114_gene_43992_tx_77"; exon_id "15_51413205_51413268_-"; exonnum "7"; txlen "884";
15	sraer114_mid	exon	51413205	51413268	0.00411875194944755	-	.	gene_id "sraer114_gene_43992"; transcript_id "sraer114_gene_43992_tx_78"; exon_id "15_51413205_51413268_-"; exonnum "7"; txlen "1010";
15	sraer114_mid	exon	51413205	51413268	0.00407448228438161	-	.	gene_id "sraer114_gene_43992"; transcript_id "sraer114_gene_43992_tx_79"; exon_id "15_51413205_51413268_-"; exonnum "4"; txlen "901";
15	sraer114_mid	exon	51413205	51413268	0.00407448228438161	-	.	gene_id "sraer114_gene_43992"; transcript_id "sraer114_gene_43992_tx_80"; exon_id "15_51413205_51413268_-"; exonnum "4"; txlen "651";
15	sraer114_mid	exon	51413205	51413268	0.00366823679469694	-	.	gene_id "sraer114_gene_43992"; transcript_id "sraer114_gene_43992_tx_82"; exon_id "15_51413205_51413268_-"; exonnum "6"; txlen "934";
15	sraer114_mid	exon	51413205	51413268	0.00366823679469694	-	.	gene_id "sraer114_gene_43992"; transcript_id "sraer114_gene_43992_tx_83"; exon_id "15_51413205_51413268_-"; exonnum "6"; txlen "911";
15	sraer114_mid	exon	51413205	51413268	0.00366823679469694	-	.	gene_id "sraer114_gene_43992"; transcript_id "sraer114_gene_43992_tx_84"; exon_id "15_51413205_51413268_-"; exonnum "6"; txlen "1041";
15	sraer114_mid	exon	51413205	51413268	0.00366823679469694	-	.	gene_id "sraer114_gene_43992"; transcript_id "sraer114_gene_43992_tx_85"; exon_id "15_51413205_51413268_-"; exonnum "6"; txlen "1018";
15	sraer114_mid	exon	51413205	51413268	0.00366823679469694	-	.	gene_id "sraer114_gene_43992"; transcript_id "sraer114_gene_43992_tx_86"; exon_id "15_51413205_51413268_-"; exonnum "5"; txlen "851";
15	sraer114_mid	exon	51413205	51413268	0.00366823679469694	-	.	gene_id "sraer114_gene_43992"; transcript_id "sraer114_gene_43992_tx_87"; exon_id "15_51413205_51413268_-"; exonnum "5"; txlen "981";
15	sraer114_mid	exon	51413205	51413268	0.00366823679469694	-	.	gene_id "sraer114_gene_43992"; transcript_id "sraer114_gene_43992_tx_89"; exon_id "15_51413205_51413268_-"; exonnum "5"; txlen "958";
15	sraer114_mid	exon	51413205	51413268	0.0030805908530114	-	.	gene_id "sraer114_gene_43992"; transcript_id "sraer114_gene_43992_tx_92"; exon_id "15_51413205_51413268_-"; exonnum "6"; txlen "931";
15	sraer114_mid	exon	51413205	51413268	0.0030805908530114	-	.	gene_id "sraer114_gene_43992"; transcript_id "sraer114_gene_43992_tx_93"; exon_id "15_51413205_51413268_-"; exonnum "6"; txlen "1057";
15	sraer114_mid	exon	51413205	51413268	0.0030805908530114	-	.	gene_id "sraer114_gene_43992"; transcript_id "sraer114_gene_43992_tx_94"; exon_id "15_51413205_51413268_-"; exonnum "7"; txlen "991";
15	sraer114_mid	exon	51413205	51413268	0.00285307306254206	-	.	gene_id "sraer114_gene_43992"; transcript_id "sraer114_gene_43992_tx_95"; exon_id "15_51413205_51413268_-"; exonnum "8"; txlen "1889";
15	sraer114_mid	exon	51417748	51417880	0.00407448228438161	-	.	gene_id "sraer114_gene_43992"; transcript_id "sraer114_gene_43992_tx_79"; exon_id "15_51417748_51417880_-"; exonnum "3"; txlen "901";
15	sraer114_mid	exon	51417748	51417880	0.00407448228438161	-	.	gene_id "sraer114_gene_43992"; transcript_id "sraer114_gene_43992_tx_80"; exon_id "15_51417748_51417880_-"; exonnum "3"; txlen "651";
15	sraer114_mid	exon	51422089	51422148	0.0217549043453562	-	.	gene_id "sraer114_gene_43992"; transcript_id "sraer114_gene_43992_tx_25"; exon_id "15_51422089_51422148_-"; exonnum "5"; txlen "1291";
15	sraer114_mid	exon	51422089	51422148	0.0145597732394246	-	.	gene_id "sraer114_gene_43992"; transcript_id "sraer114_gene_43992_tx_36"; exon_id "15_51422089_51422148_-"; exonnum "6"; txlen "1241";
15	sraer114_mid	exon	51422089	51422148	0.014181794964045	-	.	gene_id "sraer114_gene_43992"; transcript_id "sraer114_gene_43992_tx_37"; exon_id "15_51422089_51422148_-"; exonnum "5"; txlen "1165";
15	sraer114_mid	exon	51422089	51422148	0.0134941265240245	-	.	gene_id "sraer114_gene_43992"; transcript_id "sraer114_gene_43992_tx_39"; exon_id "15_51422089_51422148_-"; exonnum "6"; txlen "1367";
15	sraer114_mid	exon	51422089	51422148	0.00693533175288409	-	.	gene_id "sraer114_gene_43992"; transcript_id "sraer114_gene_43992_tx_64"; exon_id "15_51422089_51422148_-"; exonnum "6"; txlen "1400";
15	sraer114_mid	exon	51422089	51422148	0.00654294257884275	-	.	gene_id "sraer114_gene_43992"; transcript_id "sraer114_gene_43992_tx_66"; exon_id "15_51422089_51422148_-"; exonnum "7"; txlen "1392";
15	sraer114_mid	exon	51422089	51422148	0.00514833036166951	-	.	gene_id "sraer114_gene_43992"; transcript_id "sraer114_gene_43992_tx_70"; exon_id "15_51422089_51422148_-"; exonnum "7"; txlen "1538";
15	sraer114_mid	exon	51422089	51422148	0.00411875194944755	-	.	gene_id "sraer114_gene_43992"; transcript_id "sraer114_gene_43992_tx_77"; exon_id "15_51422089_51422148_-"; exonnum "6"; txlen "884";
15	sraer114_mid	exon	51422089	51422148	0.00411875194944755	-	.	gene_id "sraer114_gene_43992"; transcript_id "sraer114_gene_43992_tx_78"; exon_id "15_51422089_51422148_-"; exonnum "6"; txlen "1010";
15	sraer114_mid	exon	51422089	51422148	0.00407448228438161	-	.	gene_id "sraer114_gene_43992"; transcript_id "sraer114_gene_43992_tx_79"; exon_id "15_51422089_51422148_-"; exonnum "2"; txlen "901";
15	sraer114_mid	exon	51422089	51422148	0.00407448228438161	-	.	gene_id "sraer114_gene_43992"; transcript_id "sraer114_gene_43992_tx_80"; exon_id "15_51422089_51422148_-"; exonnum "2"; txlen "651";
15	sraer114_mid	exon	51422089	51422148	0.00366823679469694	-	.	gene_id "sraer114_gene_43992"; transcript_id "sraer114_gene_43992_tx_82"; exon_id "15_51422089_51422148_-"; exonnum "5"; txlen "934";
15	sraer114_mid	exon	51422089	51422148	0.00366823679469694	-	.	gene_id "sraer114_gene_43992"; transcript_id "sraer114_gene_43992_tx_83"; exon_id "15_51422089_51422148_-"; exonnum "5"; txlen "911";
15	sraer114_mid	exon	51422089	51422148	0.00366823679469694	-	.	gene_id "sraer114_gene_43992"; transcript_id "sraer114_gene_43992_tx_84"; exon_id "15_51422089_51422148_-"; exonnum "5"; txlen "1041";
15	sraer114_mid	exon	51422089	51422148	0.00366823679469694	-	.	gene_id "sraer114_gene_43992"; transcript_id "sraer114_gene_43992_tx_85"; exon_id "15_51422089_51422148_-"; exonnum "5"; txlen "1018";
15	sraer114_mid	exon	51422089	51422148	0.0030805908530114	-	.	gene_id "sraer114_gene_43992"; transcript_id "sraer114_gene_43992_tx_94"; exon_id "15_51422089_51422148_-"; exonnum "6"; txlen "991";
15	sraer114_mid	exon	51422089	51422148	0.00285307306254206	-	.	gene_id "sraer114_gene_43992"; transcript_id "sraer114_gene_43992_tx_95"; exon_id "15_51422089_51422148_-"; exonnum "7"; txlen "1889";
15	sraer114_es	exon	51429147	51429535	0.0122699378872714	-	.	gene_id "sraer114_gene_43992"; transcript_id "sraer114_gene_43992_tx_42"; exon_id "15_51429147_51429535_-"; exonnum "5"; txlen "949";
15	sraer114_es	exon	51429147	51429535	0.00754831455939216	-	.	gene_id "sraer114_gene_43992"; transcript_id "sraer114_gene_43992_tx_60"; exon_id "15_51429147_51429535_-"; exonnum "5"; txlen "926";
15	sraer114_es	exon	51429147	51429535	0.00712637538825656	-	.	gene_id "sraer114_gene_43992"; transcript_id "sraer114_gene_43992_tx_61"; exon_id "15_51429147_51429535_-"; exonnum "6"; txlen "899";
15	sraer114_es	exon	51429147	51429535	0.00712637538825656	-	.	gene_id "sraer114_gene_43992"; transcript_id "sraer114_gene_43992_tx_62"; exon_id "15_51429147_51429535_-"; exonnum "6"; txlen "1025";
15	sraer114_es	exon	51429147	51429535	0.00712637538825656	-	.	gene_id "sraer114_gene_43992"; transcript_id "sraer114_gene_43992_tx_63"; exon_id "15_51429147_51429535_-"; exonnum "5"; txlen "823";
15	sraer114_es	exon	51429147	51429535	0.00652774988680665	-	.	gene_id "sraer114_gene_43992"; transcript_id "sraer114_gene_43992_tx_67"; exon_id "15_51429147_51429535_-"; exonnum "6"; txlen "1058";
15	sraer114_es	exon	51429157	51429538	0.00433419916431585	-	.	gene_id "sraer114_gene_43992"; transcript_id "sraer114_gene_43992_tx_72"; exon_id "15_51429157_51429538_-"; exonnum "6"; txlen "892";
15	sraer114_es	exon	51429157	51429538	0.00433419916431585	-	.	gene_id "sraer114_gene_43992"; transcript_id "sraer114_gene_43992_tx_73"; exon_id "15_51429157_51429538_-"; exonnum "6"; txlen "1018";
15	sraer114_es	exon	51429157	51429538	0.00366823679469694	-	.	gene_id "sraer114_gene_43992"; transcript_id "sraer114_gene_43992_tx_88"; exon_id "15_51429157_51429538_-"; exonnum "5"; txlen "942";
15	sraer114_es	exon	51429157	51429538	0.00366823679469694	-	.	gene_id "sraer114_gene_43992"; transcript_id "sraer114_gene_43992_tx_90"; exon_id "15_51429157_51429538_-"; exonnum "5"; txlen "919";
15	sraer114_mid	exon	51433146	51433182	0.00407448228438161	-	.	gene_id "sraer114_gene_43992"; transcript_id "sraer114_gene_43992_tx_79"; exon_id "15_51433146_51433182_-"; exonnum "1"; txlen "901";
15	sraer114_mid	exon	51433146	51433182	0.00407448228438161	-	.	gene_id "sraer114_gene_43992"; transcript_id "sraer114_gene_43992_tx_80"; exon_id "15_51433146_51433182_-"; exonnum "1"; txlen "651";
15	sraer114_mid	exon	51435590	51435725	0.026347445371991	-	.	gene_id "sraer114_gene_43992"; transcript_id "sraer114_gene_43992_tx_16"; exon_id "15_51435590_51435725_-"; exonnum "4"; txlen "1231";
15	sraer114_mid	exon	51435590	51435725	0.0226037586272245	-	.	gene_id "sraer114_gene_43992"; transcript_id "sraer114_gene_43992_tx_22"; exon_id "15_51435590_51435725_-"; exonnum "5"; txlen "1181";
15	sraer114_mid	exon	51435590	51435725	0.0220367912141551	-	.	gene_id "sraer114_gene_43992"; transcript_id "sraer114_gene_43992_tx_24"; exon_id "15_51435590_51435725_-"; exonnum "4"; txlen "1105";
15	sraer114_mid	exon	51435590	51435725	0.0217549043453562	-	.	gene_id "sraer114_gene_43992"; transcript_id "sraer114_gene_43992_tx_25"; exon_id "15_51435590_51435725_-"; exonnum "4"; txlen "1291";
15	sraer114_mid	exon	51435590	51435725	0.0145597732394246	-	.	gene_id "sraer114_gene_43992"; transcript_id "sraer114_gene_43992_tx_36"; exon_id "15_51435590_51435725_-"; exonnum "5"; txlen "1241";
15	sraer114_mid	exon	51435590	51435725	0.014181794964045	-	.	gene_id "sraer114_gene_43992"; transcript_id "sraer114_gene_43992_tx_37"; exon_id "15_51435590_51435725_-"; exonnum "4"; txlen "1165";
15	sraer114_mid	exon	51435590	51435725	0.0134941265240245	-	.	gene_id "sraer114_gene_43992"; transcript_id "sraer114_gene_43992_tx_38"; exon_id "15_51435590_51435725_-"; exonnum "5"; txlen "1307";
15	sraer114_mid	exon	51435590	51435725	0.0134941265240245	-	.	gene_id "sraer114_gene_43992"; transcript_id "sraer114_gene_43992_tx_39"; exon_id "15_51435590_51435725_-"; exonnum "5"; txlen "1367";
15	sraer114_mid	exon	51435590	51435725	0.0122699378872714	-	.	gene_id "sraer114_gene_43992"; transcript_id "sraer114_gene_43992_tx_42"; exon_id "15_51435590_51435725_-"; exonnum "4"; txlen "949";
15	sraer114_mid	exon	51435590	51435725	0.00853822951037556	-	.	gene_id "sraer114_gene_43992"; transcript_id "sraer114_gene_43992_tx_49"; exon_id "15_51435590_51435725_-"; exonnum "5"; txlen "1340";
15	sraer114_mid	exon	51435590	51435725	0.00754831455939216	-	.	gene_id "sraer114_gene_43992"; transcript_id "sraer114_gene_43992_tx_60"; exon_id "15_51435590_51435725_-"; exonnum "4"; txlen "926";
15	sraer114_mid	exon	51435590	51435725	0.00712637538825656	-	.	gene_id "sraer114_gene_43992"; transcript_id "sraer114_gene_43992_tx_61"; exon_id "15_51435590_51435725_-"; exonnum "5"; txlen "899";
15	sraer114_mid	exon	51435590	51435725	0.00712637538825656	-	.	gene_id "sraer114_gene_43992"; transcript_id "sraer114_gene_43992_tx_62"; exon_id "15_51435590_51435725_-"; exonnum "5"; txlen "1025";
15	sraer114_mid	exon	51435590	51435725	0.00712637538825656	-	.	gene_id "sraer114_gene_43992"; transcript_id "sraer114_gene_43992_tx_63"; exon_id "15_51435590_51435725_-"; exonnum "4"; txlen "823";
15	sraer114_mid	exon	51435590	51435725	0.00693533175288409	-	.	gene_id "sraer114_gene_43992"; transcript_id "sraer114_gene_43992_tx_64"; exon_id "15_51435590_51435725_-"; exonnum "5"; txlen "1400";
15	sraer114_mid	exon	51435590	51435725	0.00654294257884275	-	.	gene_id "sraer114_gene_43992"; transcript_id "sraer114_gene_43992_tx_65"; exon_id "15_51435590_51435725_-"; exonnum "6"; txlen "1332";
15	sraer114_mid	exon	51435590	51435725	0.00654294257884275	-	.	gene_id "sraer114_gene_43992"; transcript_id "sraer114_gene_43992_tx_66"; exon_id "15_51435590_51435725_-"; exonnum "6"; txlen "1392";
15	sraer114_mid	exon	51435590	51435725	0.00652774988680665	-	.	gene_id "sraer114_gene_43992"; transcript_id "sraer114_gene_43992_tx_67"; exon_id "15_51435590_51435725_-"; exonnum "5"; txlen "1058";
15	sraer114_mid	exon	51435590	51435725	0.00600599123582063	-	.	gene_id "sraer114_gene_43992"; transcript_id "sraer114_gene_43992_tx_68"; exon_id "15_51435590_51435725_-"; exonnum "4"; txlen "874";
15	sraer114_mid	exon	51435590	51435725	0.00514833036166951	-	.	gene_id "sraer114_gene_43992"; transcript_id "sraer114_gene_43992_tx_69"; exon_id "15_51435590_51435725_-"; exonnum "6"; txlen "1478";
15	sraer114_mid	exon	51435590	51435725	0.00514833036166951	-	.	gene_id "sraer114_gene_43992"; transcript_id "sraer114_gene_43992_tx_70"; exon_id "15_51435590_51435725_-"; exonnum "6"; txlen "1538";
15	sraer114_mid	exon	51435590	51435725	0.00445597082003354	-	.	gene_id "sraer114_gene_43992"; transcript_id "sraer114_gene_43992_tx_71"; exon_id "15_51435590_51435725_-"; exonnum "6"; txlen "1417";
15	sraer114_mid	exon	51435590	51435725	0.00433419916431585	-	.	gene_id "sraer114_gene_43992"; transcript_id "sraer114_gene_43992_tx_72"; exon_id "15_51435590_51435725_-"; exonnum "5"; txlen "892";
15	sraer114_mid	exon	51435590	51435725	0.00433419916431585	-	.	gene_id "sraer114_gene_43992"; transcript_id "sraer114_gene_43992_tx_73"; exon_id "15_51435590_51435725_-"; exonnum "5"; txlen "1018";
15	sraer114_mid	exon	51435590	51435725	0.00420518813771906	-	.	gene_id "sraer114_gene_43992"; transcript_id "sraer114_gene_43992_tx_74"; exon_id "15_51435590_51435725_-"; exonnum "5"; txlen "1256";
15	sraer114_mid	exon	51435590	51435725	0.00411875194944755	-	.	gene_id "sraer114_gene_43992"; transcript_id "sraer114_gene_43992_tx_75"; exon_id "15_51435590_51435725_-"; exonnum "5"; txlen "824";
15	sraer114_mid	exon	51435590	51435725	0.00411875194944755	-	.	gene_id "sraer114_gene_43992"; transcript_id "sraer114_gene_43992_tx_76"; exon_id "15_51435590_51435725_-"; exonnum "5"; txlen "950";
15	sraer114_mid	exon	51435590	51435725	0.00411875194944755	-	.	gene_id "sraer114_gene_43992"; transcript_id "sraer114_gene_43992_tx_77"; exon_id "15_51435590_51435725_-"; exonnum "5"; txlen "884";
15	sraer114_mid	exon	51435590	51435725	0.00411875194944755	-	.	gene_id "sraer114_gene_43992"; transcript_id "sraer114_gene_43992_tx_78"; exon_id "15_51435590_51435725_-"; exonnum "5"; txlen "1010";
15	sraer114_mid	exon	51435590	51435725	0.00366823679469694	-	.	gene_id "sraer114_gene_43992"; transcript_id "sraer114_gene_43992_tx_82"; exon_id "15_51435590_51435725_-"; exonnum "4"; txlen "934";
15	sraer114_mid	exon	51435590	51435725	0.00366823679469694	-	.	gene_id "sraer114_gene_43992"; transcript_id "sraer114_gene_43992_tx_83"; exon_id "15_51435590_51435725_-"; exonnum "4"; txlen "911";
15	sraer114_mid	exon	51435590	51435725	0.00366823679469694	-	.	gene_id "sraer114_gene_43992"; transcript_id "sraer114_gene_43992_tx_84"; exon_id "15_51435590_51435725_-"; exonnum "4"; txlen "1041";
15	sraer114_mid	exon	51435590	51435725	0.00366823679469694	-	.	gene_id "sraer114_gene_43992"; transcript_id "sraer114_gene_43992_tx_85"; exon_id "15_51435590_51435725_-"; exonnum "4"; txlen "1018";
15	sraer114_mid	exon	51435590	51435725	0.00366823679469694	-	.	gene_id "sraer114_gene_43992"; transcript_id "sraer114_gene_43992_tx_86"; exon_id "15_51435590_51435725_-"; exonnum "4"; txlen "851";
15	sraer114_mid	exon	51435590	51435725	0.00366823679469694	-	.	gene_id "sraer114_gene_43992"; transcript_id "sraer114_gene_43992_tx_87"; exon_id "15_51435590_51435725_-"; exonnum "4"; txlen "981";
15	sraer114_mid	exon	51435590	51435725	0.00366823679469694	-	.	gene_id "sraer114_gene_43992"; transcript_id "sraer114_gene_43992_tx_88"; exon_id "15_51435590_51435725_-"; exonnum "4"; txlen "942";
15	sraer114_mid	exon	51435590	51435725	0.00366823679469694	-	.	gene_id "sraer114_gene_43992"; transcript_id "sraer114_gene_43992_tx_89"; exon_id "15_51435590_51435725_-"; exonnum "4"; txlen "958";
15	sraer114_mid	exon	51435590	51435725	0.00366823679469694	-	.	gene_id "sraer114_gene_43992"; transcript_id "sraer114_gene_43992_tx_90"; exon_id "15_51435590_51435725_-"; exonnum "4"; txlen "919";
15	sraer114_mid	exon	51435590	51435725	0.0030805908530114	-	.	gene_id "sraer114_gene_43992"; transcript_id "sraer114_gene_43992_tx_92"; exon_id "15_51435590_51435725_-"; exonnum "5"; txlen "931";
15	sraer114_mid	exon	51435590	51435725	0.0030805908530114	-	.	gene_id "sraer114_gene_43992"; transcript_id "sraer114_gene_43992_tx_93"; exon_id "15_51435590_51435725_-"; exonnum "5"; txlen "1057";
15	sraer114_mid	exon	51435590	51435725	0.0030805908530114	-	.	gene_id "sraer114_gene_43992"; transcript_id "sraer114_gene_43992_tx_94"; exon_id "15_51435590_51435725_-"; exonnum "5"; txlen "991";
15	sraer114_mid	exon	51435590	51435725	0.00285307306254206	-	.	gene_id "sraer114_gene_43992"; transcript_id "sraer114_gene_43992_tx_95"; exon_id "15_51435590_51435725_-"; exonnum "6"; txlen "1889";
15	sraer114_mid	exon	51436081	51436156	0.0226037586272245	-	.	gene_id "sraer114_gene_43992"; transcript_id "sraer114_gene_43992_tx_22"; exon_id "15_51436081_51436156_-"; exonnum "4"; txlen "1181";
15	sraer114_mid	exon	51436081	51436156	0.0145597732394246	-	.	gene_id "sraer114_gene_43992"; transcript_id "sraer114_gene_43992_tx_36"; exon_id "15_51436081_51436156_-"; exonnum "4"; txlen "1241";
15	sraer114_mid	exon	51436081	51436156	0.0134941265240245	-	.	gene_id "sraer114_gene_43992"; transcript_id "sraer114_gene_43992_tx_38"; exon_id "15_51436081_51436156_-"; exonnum "4"; txlen "1307";
15	sraer114_mid	exon	51436081	51436156	0.0134941265240245	-	.	gene_id "sraer114_gene_43992"; transcript_id "sraer114_gene_43992_tx_39"; exon_id "15_51436081_51436156_-"; exonnum "4"; txlen "1367";
15	sraer114_mid	exon	51436081	51436156	0.00712637538825656	-	.	gene_id "sraer114_gene_43992"; transcript_id "sraer114_gene_43992_tx_61"; exon_id "15_51436081_51436156_-"; exonnum "4"; txlen "899";
15	sraer114_mid	exon	51436081	51436156	0.00712637538825656	-	.	gene_id "sraer114_gene_43992"; transcript_id "sraer114_gene_43992_tx_62"; exon_id "15_51436081_51436156_-"; exonnum "4"; txlen "1025";
15	sraer114_mid	exon	51436081	51436156	0.00654294257884275	-	.	gene_id "sraer114_gene_43992"; transcript_id "sraer114_gene_43992_tx_65"; exon_id "15_51436081_51436156_-"; exonnum "5"; txlen "1332";
15	sraer114_mid	exon	51436081	51436156	0.00654294257884275	-	.	gene_id "sraer114_gene_43992"; transcript_id "sraer114_gene_43992_tx_66"; exon_id "15_51436081_51436156_-"; exonnum "5"; txlen "1392";
15	sraer114_mid	exon	51436081	51436156	0.00514833036166951	-	.	gene_id "sraer114_gene_43992"; transcript_id "sraer114_gene_43992_tx_69"; exon_id "15_51436081_51436156_-"; exonnum "5"; txlen "1478";
15	sraer114_mid	exon	51436081	51436156	0.00514833036166951	-	.	gene_id "sraer114_gene_43992"; transcript_id "sraer114_gene_43992_tx_70"; exon_id "15_51436081_51436156_-"; exonnum "5"; txlen "1538";
15	sraer114_mid	exon	51436081	51436156	0.00433419916431585	-	.	gene_id "sraer114_gene_43992"; transcript_id "sraer114_gene_43992_tx_72"; exon_id "15_51436081_51436156_-"; exonnum "4"; txlen "892";
15	sraer114_mid	exon	51436081	51436156	0.00433419916431585	-	.	gene_id "sraer114_gene_43992"; transcript_id "sraer114_gene_43992_tx_73"; exon_id "15_51436081_51436156_-"; exonnum "4"; txlen "1018";
15	sraer114_mid	exon	51436081	51436156	0.00411875194944755	-	.	gene_id "sraer114_gene_43992"; transcript_id "sraer114_gene_43992_tx_75"; exon_id "15_51436081_51436156_-"; exonnum "4"; txlen "824";
15	sraer114_mid	exon	51436081	51436156	0.00411875194944755	-	.	gene_id "sraer114_gene_43992"; transcript_id "sraer114_gene_43992_tx_76"; exon_id "15_51436081_51436156_-"; exonnum "4"; txlen "950";
15	sraer114_mid	exon	51436081	51436156	0.00411875194944755	-	.	gene_id "sraer114_gene_43992"; transcript_id "sraer114_gene_43992_tx_77"; exon_id "15_51436081_51436156_-"; exonnum "4"; txlen "884";
15	sraer114_mid	exon	51436081	51436156	0.00411875194944755	-	.	gene_id "sraer114_gene_43992"; transcript_id "sraer114_gene_43992_tx_78"; exon_id "15_51436081_51436156_-"; exonnum "4"; txlen "1010";
15	sraer114_mid	exon	51436081	51436156	0.0030805908530114	-	.	gene_id "sraer114_gene_43992"; transcript_id "sraer114_gene_43992_tx_92"; exon_id "15_51436081_51436156_-"; exonnum "4"; txlen "931";
15	sraer114_mid	exon	51436081	51436156	0.0030805908530114	-	.	gene_id "sraer114_gene_43992"; transcript_id "sraer114_gene_43992_tx_93"; exon_id "15_51436081_51436156_-"; exonnum "4"; txlen "1057";
15	sraer114_mid	exon	51436081	51436156	0.0030805908530114	-	.	gene_id "sraer114_gene_43992"; transcript_id "sraer114_gene_43992_tx_94"; exon_id "15_51436081_51436156_-"; exonnum "4"; txlen "991";
15	sraer114_es	exon	51437089	51437173	0.00990333290791819	-	.	gene_id "sraer114_gene_43992"; transcript_id "sraer114_gene_43992_tx_48"; exon_id "15_51437089_51437173_-"; exonnum "4"; txlen "509";
15	sraer114_es	exon	51437089	51437173	0.00354192269130617	-	.	gene_id "sraer114_gene_43992"; transcript_id "sraer114_gene_43992_tx_91"; exon_id "15_51437089_51437173_-"; exonnum "5"; txlen "680";
15	sraer114_mid	exon	51437648	51437750	0.026347445371991	-	.	gene_id "sraer114_gene_43992"; transcript_id "sraer114_gene_43992_tx_16"; exon_id "15_51437648_51437750_-"; exonnum "3"; txlen "1231";
15	sraer114_mid	exon	51437648	51437750	0.0226037586272245	-	.	gene_id "sraer114_gene_43992"; transcript_id "sraer114_gene_43992_tx_22"; exon_id "15_51437648_51437750_-"; exonnum "3"; txlen "1181";
15	sraer114_mid	exon	51437648	51437750	0.0220367912141551	-	.	gene_id "sraer114_gene_43992"; transcript_id "sraer114_gene_43992_tx_24"; exon_id "15_51437648_51437750_-"; exonnum "3"; txlen "1105";
15	sraer114_mid	exon	51437648	51437750	0.0217549043453562	-	.	gene_id "sraer114_gene_43992"; transcript_id "sraer114_gene_43992_tx_25"; exon_id "15_51437648_51437750_-"; exonnum "3"; txlen "1291";
15	sraer114_mid	exon	51437648	51437750	0.0145597732394246	-	.	gene_id "sraer114_gene_43992"; transcript_id "sraer114_gene_43992_tx_36"; exon_id "15_51437648_51437750_-"; exonnum "3"; txlen "1241";
15	sraer114_mid	exon	51437648	51437750	0.014181794964045	-	.	gene_id "sraer114_gene_43992"; transcript_id "sraer114_gene_43992_tx_37"; exon_id "15_51437648_51437750_-"; exonnum "3"; txlen "1165";
15	sraer114_mid	exon	51437648	51437750	0.0134941265240245	-	.	gene_id "sraer114_gene_43992"; transcript_id "sraer114_gene_43992_tx_38"; exon_id "15_51437648_51437750_-"; exonnum "3"; txlen "1307";
15	sraer114_mid	exon	51437648	51437750	0.0134941265240245	-	.	gene_id "sraer114_gene_43992"; transcript_id "sraer114_gene_43992_tx_39"; exon_id "15_51437648_51437750_-"; exonnum "3"; txlen "1367";
15	sraer114_mid	exon	51437648	51437750	0.0122699378872714	-	.	gene_id "sraer114_gene_43992"; transcript_id "sraer114_gene_43992_tx_42"; exon_id "15_51437648_51437750_-"; exonnum "3"; txlen "949";
15	sraer114_mid	exon	51437648	51437750	0.00990333290791819	-	.	gene_id "sraer114_gene_43992"; transcript_id "sraer114_gene_43992_tx_48"; exon_id "15_51437648_51437750_-"; exonnum "3"; txlen "509";
15	sraer114_mid	exon	51437648	51437750	0.00853822951037556	-	.	gene_id "sraer114_gene_43992"; transcript_id "sraer114_gene_43992_tx_49"; exon_id "15_51437648_51437750_-"; exonnum "4"; txlen "1340";
15	sraer114_mid	exon	51437648	51437750	0.00754831455939216	-	.	gene_id "sraer114_gene_43992"; transcript_id "sraer114_gene_43992_tx_60"; exon_id "15_51437648_51437750_-"; exonnum "3"; txlen "926";
15	sraer114_mid	exon	51437648	51437750	0.00712637538825656	-	.	gene_id "sraer114_gene_43992"; transcript_id "sraer114_gene_43992_tx_61"; exon_id "15_51437648_51437750_-"; exonnum "3"; txlen "899";
15	sraer114_mid	exon	51437648	51437750	0.00712637538825656	-	.	gene_id "sraer114_gene_43992"; transcript_id "sraer114_gene_43992_tx_62"; exon_id "15_51437648_51437750_-"; exonnum "3"; txlen "1025";
15	sraer114_mid	exon	51437648	51437750	0.00712637538825656	-	.	gene_id "sraer114_gene_43992"; transcript_id "sraer114_gene_43992_tx_63"; exon_id "15_51437648_51437750_-"; exonnum "3"; txlen "823";
15	sraer114_mid	exon	51437648	51437750	0.00693533175288409	-	.	gene_id "sraer114_gene_43992"; transcript_id "sraer114_gene_43992_tx_64"; exon_id "15_51437648_51437750_-"; exonnum "4"; txlen "1400";
15	sraer114_mid	exon	51437648	51437750	0.00654294257884275	-	.	gene_id "sraer114_gene_43992"; transcript_id "sraer114_gene_43992_tx_65"; exon_id "15_51437648_51437750_-"; exonnum "4"; txlen "1332";
15	sraer114_mid	exon	51437648	51437750	0.00654294257884275	-	.	gene_id "sraer114_gene_43992"; transcript_id "sraer114_gene_43992_tx_66"; exon_id "15_51437648_51437750_-"; exonnum "4"; txlen "1392";
15	sraer114_mid	exon	51437648	51437750	0.00652774988680665	-	.	gene_id "sraer114_gene_43992"; transcript_id "sraer114_gene_43992_tx_67"; exon_id "15_51437648_51437750_-"; exonnum "4"; txlen "1058";
15	sraer114_mid	exon	51437648	51437750	0.00600599123582063	-	.	gene_id "sraer114_gene_43992"; transcript_id "sraer114_gene_43992_tx_68"; exon_id "15_51437648_51437750_-"; exonnum "3"; txlen "874";
15	sraer114_mid	exon	51437648	51437750	0.00514833036166951	-	.	gene_id "sraer114_gene_43992"; transcript_id "sraer114_gene_43992_tx_69"; exon_id "15_51437648_51437750_-"; exonnum "4"; txlen "1478";
15	sraer114_mid	exon	51437648	51437750	0.00514833036166951	-	.	gene_id "sraer114_gene_43992"; transcript_id "sraer114_gene_43992_tx_70"; exon_id "15_51437648_51437750_-"; exonnum "4"; txlen "1538";
15	sraer114_mid	exon	51437648	51437750	0.00445597082003354	-	.	gene_id "sraer114_gene_43992"; transcript_id "sraer114_gene_43992_tx_71"; exon_id "15_51437648_51437750_-"; exonnum "5"; txlen "1417";
15	sraer114_mid	exon	51437648	51437750	0.00433419916431585	-	.	gene_id "sraer114_gene_43992"; transcript_id "sraer114_gene_43992_tx_72"; exon_id "15_51437648_51437750_-"; exonnum "3"; txlen "892";
15	sraer114_mid	exon	51437648	51437750	0.00433419916431585	-	.	gene_id "sraer114_gene_43992"; transcript_id "sraer114_gene_43992_tx_73"; exon_id "15_51437648_51437750_-"; exonnum "3"; txlen "1018";
15	sraer114_mid	exon	51437648	51437750	0.00420518813771906	-	.	gene_id "sraer114_gene_43992"; transcript_id "sraer114_gene_43992_tx_74"; exon_id "15_51437648_51437750_-"; exonnum "4"; txlen "1256";
15	sraer114_mid	exon	51437648	51437750	0.00411875194944755	-	.	gene_id "sraer114_gene_43992"; transcript_id "sraer114_gene_43992_tx_75"; exon_id "15_51437648_51437750_-"; exonnum "3"; txlen "824";
15	sraer114_mid	exon	51437648	51437750	0.00411875194944755	-	.	gene_id "sraer114_gene_43992"; transcript_id "sraer114_gene_43992_tx_76"; exon_id "15_51437648_51437750_-"; exonnum "3"; txlen "950";
15	sraer114_mid	exon	51437648	51437750	0.00411875194944755	-	.	gene_id "sraer114_gene_43992"; transcript_id "sraer114_gene_43992_tx_77"; exon_id "15_51437648_51437750_-"; exonnum "3"; txlen "884";
15	sraer114_mid	exon	51437648	51437750	0.00411875194944755	-	.	gene_id "sraer114_gene_43992"; transcript_id "sraer114_gene_43992_tx_78"; exon_id "15_51437648_51437750_-"; exonnum "3"; txlen "1010";
15	sraer114_mid	exon	51437648	51437750	0.00366823679469694	-	.	gene_id "sraer114_gene_43992"; transcript_id "sraer114_gene_43992_tx_82"; exon_id "15_51437648_51437750_-"; exonnum "3"; txlen "934";
15	sraer114_mid	exon	51437648	51437750	0.00366823679469694	-	.	gene_id "sraer114_gene_43992"; transcript_id "sraer114_gene_43992_tx_83"; exon_id "15_51437648_51437750_-"; exonnum "3"; txlen "911";
15	sraer114_mid	exon	51437648	51437750	0.00366823679469694	-	.	gene_id "sraer114_gene_43992"; transcript_id "sraer114_gene_43992_tx_84"; exon_id "15_51437648_51437750_-"; exonnum "3"; txlen "1041";
15	sraer114_mid	exon	51437648	51437750	0.00366823679469694	-	.	gene_id "sraer114_gene_43992"; transcript_id "sraer114_gene_43992_tx_85"; exon_id "15_51437648_51437750_-"; exonnum "3"; txlen "1018";
15	sraer114_mid	exon	51437648	51437750	0.00366823679469694	-	.	gene_id "sraer114_gene_43992"; transcript_id "sraer114_gene_43992_tx_86"; exon_id "15_51437648_51437750_-"; exonnum "3"; txlen "851";
15	sraer114_mid	exon	51437648	51437750	0.00366823679469694	-	.	gene_id "sraer114_gene_43992"; transcript_id "sraer114_gene_43992_tx_87"; exon_id "15_51437648_51437750_-"; exonnum "3"; txlen "981";
15	sraer114_mid	exon	51437648	51437750	0.00366823679469694	-	.	gene_id "sraer114_gene_43992"; transcript_id "sraer114_gene_43992_tx_88"; exon_id "15_51437648_51437750_-"; exonnum "3"; txlen "942";
15	sraer114_mid	exon	51437648	51437750	0.00366823679469694	-	.	gene_id "sraer114_gene_43992"; transcript_id "sraer114_gene_43992_tx_89"; exon_id "15_51437648_51437750_-"; exonnum "3"; txlen "958";
15	sraer114_mid	exon	51437648	51437750	0.00366823679469694	-	.	gene_id "sraer114_gene_43992"; transcript_id "sraer114_gene_43992_tx_90"; exon_id "15_51437648_51437750_-"; exonnum "3"; txlen "919";
15	sraer114_mid	exon	51437648	51437750	0.00354192269130617	-	.	gene_id "sraer114_gene_43992"; transcript_id "sraer114_gene_43992_tx_91"; exon_id "15_51437648_51437750_-"; exonnum "4"; txlen "680";
15	sraer114_mid	exon	51437648	51437750	0.0030805908530114	-	.	gene_id "sraer114_gene_43992"; transcript_id "sraer114_gene_43992_tx_92"; exon_id "15_51437648_51437750_-"; exonnum "3"; txlen "931";
15	sraer114_mid	exon	51437648	51437750	0.0030805908530114	-	.	gene_id "sraer114_gene_43992"; transcript_id "sraer114_gene_43992_tx_93"; exon_id "15_51437648_51437750_-"; exonnum "3"; txlen "1057";
15	sraer114_mid	exon	51437648	51437750	0.0030805908530114	-	.	gene_id "sraer114_gene_43992"; transcript_id "sraer114_gene_43992_tx_94"; exon_id "15_51437648_51437750_-"; exonnum "3"; txlen "991";
15	sraer114_mid	exon	51437648	51437750	0.00285307306254206	-	.	gene_id "sraer114_gene_43992"; transcript_id "sraer114_gene_43992_tx_95"; exon_id "15_51437648_51437750_-"; exonnum "5"; txlen "1889";
15	sraer114_mid	exon	51437911	51438015	0.026347445371991	-	.	gene_id "sraer114_gene_43992"; transcript_id "sraer114_gene_43992_tx_16"; exon_id "15_51437911_51438015_-"; exonnum "2"; txlen "1231";
15	sraer114_mid	exon	51437911	51438015	0.0226037586272245	-	.	gene_id "sraer114_gene_43992"; transcript_id "sraer114_gene_43992_tx_22"; exon_id "15_51437911_51438015_-"; exonnum "2"; txlen "1181";
15	sraer114_mid	exon	51437911	51438015	0.0220367912141551	-	.	gene_id "sraer114_gene_43992"; transcript_id "sraer114_gene_43992_tx_24"; exon_id "15_51437911_51438015_-"; exonnum "2"; txlen "1105";
15	sraer114_mid	exon	51437911	51438015	0.0217549043453562	-	.	gene_id "sraer114_gene_43992"; transcript_id "sraer114_gene_43992_tx_25"; exon_id "15_51437911_51438015_-"; exonnum "2"; txlen "1291";
15	sraer114_mid	exon	51437911	51438015	0.0145597732394246	-	.	gene_id "sraer114_gene_43992"; transcript_id "sraer114_gene_43992_tx_36"; exon_id "15_51437911_51438015_-"; exonnum "2"; txlen "1241";
15	sraer114_mid	exon	51437911	51438015	0.014181794964045	-	.	gene_id "sraer114_gene_43992"; transcript_id "sraer114_gene_43992_tx_37"; exon_id "15_51437911_51438015_-"; exonnum "2"; txlen "1165";
15	sraer114_mid	exon	51437911	51438015	0.0134941265240245	-	.	gene_id "sraer114_gene_43992"; transcript_id "sraer114_gene_43992_tx_38"; exon_id "15_51437911_51438015_-"; exonnum "2"; txlen "1307";
15	sraer114_mid	exon	51437911	51438015	0.0134941265240245	-	.	gene_id "sraer114_gene_43992"; transcript_id "sraer114_gene_43992_tx_39"; exon_id "15_51437911_51438015_-"; exonnum "2"; txlen "1367";
15	sraer114_mid	exon	51437911	51438015	0.0122699378872714	-	.	gene_id "sraer114_gene_43992"; transcript_id "sraer114_gene_43992_tx_42"; exon_id "15_51437911_51438015_-"; exonnum "2"; txlen "949";
15	sraer114_mid	exon	51437911	51438015	0.00990333290791819	-	.	gene_id "sraer114_gene_43992"; transcript_id "sraer114_gene_43992_tx_48"; exon_id "15_51437911_51438015_-"; exonnum "2"; txlen "509";
15	sraer114_mid	exon	51437911	51438015	0.00853822951037556	-	.	gene_id "sraer114_gene_43992"; transcript_id "sraer114_gene_43992_tx_49"; exon_id "15_51437911_51438015_-"; exonnum "3"; txlen "1340";
15	sraer114_mid	exon	51437911	51438015	0.00754831455939216	-	.	gene_id "sraer114_gene_43992"; transcript_id "sraer114_gene_43992_tx_60"; exon_id "15_51437911_51438015_-"; exonnum "2"; txlen "926";
15	sraer114_mid	exon	51437911	51438015	0.00712637538825656	-	.	gene_id "sraer114_gene_43992"; transcript_id "sraer114_gene_43992_tx_61"; exon_id "15_51437911_51438015_-"; exonnum "2"; txlen "899";
15	sraer114_mid	exon	51437911	51438015	0.00712637538825656	-	.	gene_id "sraer114_gene_43992"; transcript_id "sraer114_gene_43992_tx_62"; exon_id "15_51437911_51438015_-"; exonnum "2"; txlen "1025";
15	sraer114_mid	exon	51437911	51438015	0.00712637538825656	-	.	gene_id "sraer114_gene_43992"; transcript_id "sraer114_gene_43992_tx_63"; exon_id "15_51437911_51438015_-"; exonnum "2"; txlen "823";
15	sraer114_mid	exon	51437911	51438015	0.00693533175288409	-	.	gene_id "sraer114_gene_43992"; transcript_id "sraer114_gene_43992_tx_64"; exon_id "15_51437911_51438015_-"; exonnum "3"; txlen "1400";
15	sraer114_mid	exon	51437911	51438015	0.00654294257884275	-	.	gene_id "sraer114_gene_43992"; transcript_id "sraer114_gene_43992_tx_65"; exon_id "15_51437911_51438015_-"; exonnum "3"; txlen "1332";
15	sraer114_mid	exon	51437911	51438015	0.00654294257884275	-	.	gene_id "sraer114_gene_43992"; transcript_id "sraer114_gene_43992_tx_66"; exon_id "15_51437911_51438015_-"; exonnum "3"; txlen "1392";
15	sraer114_mid	exon	51437911	51438015	0.00652774988680665	-	.	gene_id "sraer114_gene_43992"; transcript_id "sraer114_gene_43992_tx_67"; exon_id "15_51437911_51438015_-"; exonnum "3"; txlen "1058";
15	sraer114_mid	exon	51437911	51438015	0.00600599123582063	-	.	gene_id "sraer114_gene_43992"; transcript_id "sraer114_gene_43992_tx_68"; exon_id "15_51437911_51438015_-"; exonnum "2"; txlen "874";
15	sraer114_mid	exon	51437911	51438015	0.00514833036166951	-	.	gene_id "sraer114_gene_43992"; transcript_id "sraer114_gene_43992_tx_69"; exon_id "15_51437911_51438015_-"; exonnum "3"; txlen "1478";
15	sraer114_mid	exon	51437911	51438015	0.00514833036166951	-	.	gene_id "sraer114_gene_43992"; transcript_id "sraer114_gene_43992_tx_70"; exon_id "15_51437911_51438015_-"; exonnum "3"; txlen "1538";
15	sraer114_mid	exon	51437911	51438015	0.00445597082003354	-	.	gene_id "sraer114_gene_43992"; transcript_id "sraer114_gene_43992_tx_71"; exon_id "15_51437911_51438015_-"; exonnum "4"; txlen "1417";
15	sraer114_mid	exon	51437911	51438015	0.00433419916431585	-	.	gene_id "sraer114_gene_43992"; transcript_id "sraer114_gene_43992_tx_72"; exon_id "15_51437911_51438015_-"; exonnum "2"; txlen "892";
15	sraer114_mid	exon	51437911	51438015	0.00433419916431585	-	.	gene_id "sraer114_gene_43992"; transcript_id "sraer114_gene_43992_tx_73"; exon_id "15_51437911_51438015_-"; exonnum "2"; txlen "1018";
15	sraer114_mid	exon	51437911	51438015	0.00420518813771906	-	.	gene_id "sraer114_gene_43992"; transcript_id "sraer114_gene_43992_tx_74"; exon_id "15_51437911_51438015_-"; exonnum "3"; txlen "1256";
15	sraer114_mid	exon	51437911	51438015	0.00411875194944755	-	.	gene_id "sraer114_gene_43992"; transcript_id "sraer114_gene_43992_tx_75"; exon_id "15_51437911_51438015_-"; exonnum "2"; txlen "824";
15	sraer114_mid	exon	51437911	51438015	0.00411875194944755	-	.	gene_id "sraer114_gene_43992"; transcript_id "sraer114_gene_43992_tx_76"; exon_id "15_51437911_51438015_-"; exonnum "2"; txlen "950";
15	sraer114_mid	exon	51437911	51438015	0.00411875194944755	-	.	gene_id "sraer114_gene_43992"; transcript_id "sraer114_gene_43992_tx_77"; exon_id "15_51437911_51438015_-"; exonnum "2"; txlen "884";
15	sraer114_mid	exon	51437911	51438015	0.00411875194944755	-	.	gene_id "sraer114_gene_43992"; transcript_id "sraer114_gene_43992_tx_78"; exon_id "15_51437911_51438015_-"; exonnum "2"; txlen "1010";
15	sraer114_mid	exon	51437911	51438015	0.00366823679469694	-	.	gene_id "sraer114_gene_43992"; transcript_id "sraer114_gene_43992_tx_82"; exon_id "15_51437911_51438015_-"; exonnum "2"; txlen "934";
15	sraer114_mid	exon	51437911	51438015	0.00366823679469694	-	.	gene_id "sraer114_gene_43992"; transcript_id "sraer114_gene_43992_tx_83"; exon_id "15_51437911_51438015_-"; exonnum "2"; txlen "911";
15	sraer114_mid	exon	51437911	51438015	0.00366823679469694	-	.	gene_id "sraer114_gene_43992"; transcript_id "sraer114_gene_43992_tx_84"; exon_id "15_51437911_51438015_-"; exonnum "2"; txlen "1041";
15	sraer114_mid	exon	51437911	51438015	0.00366823679469694	-	.	gene_id "sraer114_gene_43992"; transcript_id "sraer114_gene_43992_tx_85"; exon_id "15_51437911_51438015_-"; exonnum "2"; txlen "1018";
15	sraer114_mid	exon	51437911	51438015	0.00366823679469694	-	.	gene_id "sraer114_gene_43992"; transcript_id "sraer114_gene_43992_tx_86"; exon_id "15_51437911_51438015_-"; exonnum "2"; txlen "851";
15	sraer114_mid	exon	51437911	51438015	0.00366823679469694	-	.	gene_id "sraer114_gene_43992"; transcript_id "sraer114_gene_43992_tx_87"; exon_id "15_51437911_51438015_-"; exonnum "2"; txlen "981";
15	sraer114_mid	exon	51437911	51438015	0.00366823679469694	-	.	gene_id "sraer114_gene_43992"; transcript_id "sraer114_gene_43992_tx_88"; exon_id "15_51437911_51438015_-"; exonnum "2"; txlen "942";
15	sraer114_mid	exon	51437911	51438015	0.00366823679469694	-	.	gene_id "sraer114_gene_43992"; transcript_id "sraer114_gene_43992_tx_89"; exon_id "15_51437911_51438015_-"; exonnum "2"; txlen "958";
15	sraer114_mid	exon	51437911	51438015	0.00366823679469694	-	.	gene_id "sraer114_gene_43992"; transcript_id "sraer114_gene_43992_tx_90"; exon_id "15_51437911_51438015_-"; exonnum "2"; txlen "919";
15	sraer114_mid	exon	51437911	51438015	0.00354192269130617	-	.	gene_id "sraer114_gene_43992"; transcript_id "sraer114_gene_43992_tx_91"; exon_id "15_51437911_51438015_-"; exonnum "3"; txlen "680";
15	sraer114_mid	exon	51437911	51438015	0.0030805908530114	-	.	gene_id "sraer114_gene_43992"; transcript_id "sraer114_gene_43992_tx_92"; exon_id "15_51437911_51438015_-"; exonnum "2"; txlen "931";
15	sraer114_mid	exon	51437911	51438015	0.0030805908530114	-	.	gene_id "sraer114_gene_43992"; transcript_id "sraer114_gene_43992_tx_93"; exon_id "15_51437911_51438015_-"; exonnum "2"; txlen "1057";
15	sraer114_mid	exon	51437911	51438015	0.0030805908530114	-	.	gene_id "sraer114_gene_43992"; transcript_id "sraer114_gene_43992_tx_94"; exon_id "15_51437911_51438015_-"; exonnum "2"; txlen "991";
15	sraer114_mid	exon	51437911	51438015	0.00285307306254206	-	.	gene_id "sraer114_gene_43992"; transcript_id "sraer114_gene_43992_tx_95"; exon_id "15_51437911_51438015_-"; exonnum "4"; txlen "1889";
15	sraer114_ss	exon	51440246	51440335	0.0226037586272245	-	.	gene_id "sraer114_gene_43992"; transcript_id "sraer114_gene_43992_tx_22"; exon_id "15_51440246_51440335_-"; exonnum "1"; txlen "1181";
15	sraer114_ss	exon	51440246	51440335	0.0220367912141551	-	.	gene_id "sraer114_gene_43992"; transcript_id "sraer114_gene_43992_tx_24"; exon_id "15_51440246_51440335_-"; exonnum "1"; txlen "1105";
15	sraer114_ss	exon	51440246	51440335	0.0145597732394246	-	.	gene_id "sraer114_gene_43992"; transcript_id "sraer114_gene_43992_tx_36"; exon_id "15_51440246_51440335_-"; exonnum "1"; txlen "1241";
15	sraer114_ss	exon	51440246	51440335	0.014181794964045	-	.	gene_id "sraer114_gene_43992"; transcript_id "sraer114_gene_43992_tx_37"; exon_id "15_51440246_51440335_-"; exonnum "1"; txlen "1165";
15	sraer114_ss	exon	51440246	51440335	0.00712637538825656	-	.	gene_id "sraer114_gene_43992"; transcript_id "sraer114_gene_43992_tx_61"; exon_id "15_51440246_51440335_-"; exonnum "1"; txlen "899";
15	sraer114_ss	exon	51440246	51440335	0.00712637538825656	-	.	gene_id "sraer114_gene_43992"; transcript_id "sraer114_gene_43992_tx_63"; exon_id "15_51440246_51440335_-"; exonnum "1"; txlen "823";
15	sraer114_ss	exon	51440246	51440335	0.00433419916431585	-	.	gene_id "sraer114_gene_43992"; transcript_id "sraer114_gene_43992_tx_72"; exon_id "15_51440246_51440335_-"; exonnum "1"; txlen "892";
15	sraer114_ss	exon	51440246	51440335	0.00411875194944755	-	.	gene_id "sraer114_gene_43992"; transcript_id "sraer114_gene_43992_tx_75"; exon_id "15_51440246_51440335_-"; exonnum "1"; txlen "824";
15	sraer114_ss	exon	51440246	51440335	0.00411875194944755	-	.	gene_id "sraer114_gene_43992"; transcript_id "sraer114_gene_43992_tx_77"; exon_id "15_51440246_51440335_-"; exonnum "1"; txlen "884";
15	sraer114_ss	exon	51440246	51440335	0.0030805908530114	-	.	gene_id "sraer114_gene_43992"; transcript_id "sraer114_gene_43992_tx_92"; exon_id "15_51440246_51440335_-"; exonnum "1"; txlen "931";
15	sraer114_ss	exon	51440246	51440335	0.0030805908530114	-	.	gene_id "sraer114_gene_43992"; transcript_id "sraer114_gene_43992_tx_94"; exon_id "15_51440246_51440335_-"; exonnum "1"; txlen "991";
15	sraer114_es	exon	51449369	51449890	0.956931070450791	-	.	gene_id "sraer114_gene_43992"; transcript_id "sraer114_gene_43992_tx_1"; exon_id "15_51449369_51449890_-"; exonnum "2"; txlen "628";
15	sraer114_es	exon	51449369	51449890	0.0174523921954649	-	.	gene_id "sraer114_gene_43992"; transcript_id "sraer114_gene_43992_tx_34"; exon_id "15_51449369_51449890_-"; exonnum "3"; txlen "909";
15	sraer114_es	exon	51449369	51449890	0.20012202221098	-	.	gene_id "sraer114_gene_43992"; transcript_id "sraer114_gene_43992_tx_5"; exon_id "15_51449369_51449890_-"; exonnum "2"; txlen "618";
15	sraer114_ss	exon	51450432	51450527	0.20012202221098	-	.	gene_id "sraer114_gene_43992"; transcript_id "sraer114_gene_43992_tx_5"; exon_id "15_51450432_51450527_-"; exonnum "1"; txlen "618";
15	sraer114_ss	exon	51450580	51450685	0.956931070450791	-	.	gene_id "sraer114_gene_43992"; transcript_id "sraer114_gene_43992_tx_1"; exon_id "15_51450580_51450685_-"; exonnum "1"; txlen "628";
15	sraer114_mid	exon	51451226	51451396	0.0174523921954649	-	.	gene_id "sraer114_gene_43992"; transcript_id "sraer114_gene_43992_tx_34"; exon_id "15_51451226_51451396_-"; exonnum "2"; txlen "909";
15	sraer114_mid	exon	51451226	51451396	0.00654294257884275	-	.	gene_id "sraer114_gene_43992"; transcript_id "sraer114_gene_43992_tx_65"; exon_id "15_51451226_51451396_-"; exonnum "2"; txlen "1332";
15	sraer114_mid	exon	51451226	51451396	0.00654294257884275	-	.	gene_id "sraer114_gene_43992"; transcript_id "sraer114_gene_43992_tx_66"; exon_id "15_51451226_51451396_-"; exonnum "2"; txlen "1392";
15	sraer114_mid	exon	51451226	51451396	0.00514833036166951	-	.	gene_id "sraer114_gene_43992"; transcript_id "sraer114_gene_43992_tx_69"; exon_id "15_51451226_51451396_-"; exonnum "2"; txlen "1478";
15	sraer114_mid	exon	51451226	51451396	0.00514833036166951	-	.	gene_id "sraer114_gene_43992"; transcript_id "sraer114_gene_43992_tx_70"; exon_id "15_51451226_51451396_-"; exonnum "2"; txlen "1538";
15	sraer114_mid	exon	51451226	51451396	0.00420518813771906	-	.	gene_id "sraer114_gene_43992"; transcript_id "sraer114_gene_43992_tx_74"; exon_id "15_51451226_51451396_-"; exonnum "2"; txlen "1256";
15	sraer114_mid	exon	51451226	51451396	0.00354192269130617	-	.	gene_id "sraer114_gene_43992"; transcript_id "sraer114_gene_43992_tx_91"; exon_id "15_51451226_51451396_-"; exonnum "2"; txlen "680";
15	sraer114_mid	exon	51451486	51451555	0.00654294257884275	-	.	gene_id "sraer114_gene_43992"; transcript_id "sraer114_gene_43992_tx_65"; exon_id "15_51451486_51451555_-"; exonnum "1"; txlen "1332";
15	sraer114_mid	exon	51451486	51451555	0.00654294257884275	-	.	gene_id "sraer114_gene_43992"; transcript_id "sraer114_gene_43992_tx_66"; exon_id "15_51451486_51451555_-"; exonnum "1"; txlen "1392";
15	sraer114_mid	exon	51451486	51451555	0.00420518813771906	-	.	gene_id "sraer114_gene_43992"; transcript_id "sraer114_gene_43992_tx_74"; exon_id "15_51451486_51451555_-"; exonnum "1"; txlen "1256";
15	sraer114_mid	exon	51475467	51475543	0.00445597082003354	-	.	gene_id "sraer114_gene_43992"; transcript_id "sraer114_gene_43992_tx_71"; exon_id "15_51475467_51475543_-"; exonnum "3"; txlen "1417";
15	sraer114_mid	exon	51475467	51475543	0.00285307306254206	-	.	gene_id "sraer114_gene_43992"; transcript_id "sraer114_gene_43992_tx_95"; exon_id "15_51475467_51475543_-"; exonnum "3"; txlen "1889";
15	sraer114_mid	exon	51476057	51476165	0.00853822951037556	-	.	gene_id "sraer114_gene_43992"; transcript_id "sraer114_gene_43992_tx_49"; exon_id "15_51476057_51476165_-"; exonnum "2"; txlen "1340";
15	sraer114_mid	exon	51476057	51476165	0.00693533175288409	-	.	gene_id "sraer114_gene_43992"; transcript_id "sraer114_gene_43992_tx_64"; exon_id "15_51476057_51476165_-"; exonnum "2"; txlen "1400";
15	sraer114_mid	exon	51476057	51476165	0.00652774988680665	-	.	gene_id "sraer114_gene_43992"; transcript_id "sraer114_gene_43992_tx_67"; exon_id "15_51476057_51476165_-"; exonnum "2"; txlen "1058";
15	sraer114_mid	exon	51476057	51476165	0.00445597082003354	-	.	gene_id "sraer114_gene_43992"; transcript_id "sraer114_gene_43992_tx_71"; exon_id "15_51476057_51476165_-"; exonnum "2"; txlen "1417";
15	sraer114_mid	exon	51476057	51476165	0.00285307306254206	-	.	gene_id "sraer114_gene_43992"; transcript_id "sraer114_gene_43992_tx_95"; exon_id "15_51476057_51476165_-"; exonnum "2"; txlen "1889";
15	sraer114_ss	exon	51476494	51476709	0.026347445371991	-	.	gene_id "sraer114_gene_43992"; transcript_id "sraer114_gene_43992_tx_16"; exon_id "15_51476494_51476709_-"; exonnum "1"; txlen "1231";
15	sraer114_ss	exon	51476494	51476709	0.0217549043453562	-	.	gene_id "sraer114_gene_43992"; transcript_id "sraer114_gene_43992_tx_25"; exon_id "15_51476494_51476709_-"; exonnum "1"; txlen "1291";
15	sraer114_ss	exon	51476494	51476709	0.0174523921954649	-	.	gene_id "sraer114_gene_43992"; transcript_id "sraer114_gene_43992_tx_34"; exon_id "15_51476494_51476709_-"; exonnum "1"; txlen "909";
15	sraer114_ss	exon	51476494	51476709	0.0134941265240245	-	.	gene_id "sraer114_gene_43992"; transcript_id "sraer114_gene_43992_tx_38"; exon_id "15_51476494_51476709_-"; exonnum "1"; txlen "1307";
15	sraer114_ss	exon	51476494	51476709	0.0134941265240245	-	.	gene_id "sraer114_gene_43992"; transcript_id "sraer114_gene_43992_tx_39"; exon_id "15_51476494_51476709_-"; exonnum "1"; txlen "1367";
15	sraer114_ss	exon	51476494	51476709	0.0122699378872714	-	.	gene_id "sraer114_gene_43992"; transcript_id "sraer114_gene_43992_tx_42"; exon_id "15_51476494_51476709_-"; exonnum "1"; txlen "949";
15	sraer114_ss	exon	51476494	51476709	0.00990333290791819	-	.	gene_id "sraer114_gene_43992"; transcript_id "sraer114_gene_43992_tx_48"; exon_id "15_51476494_51476709_-"; exonnum "1"; txlen "509";
15	sraer114_ss	exon	51476494	51476709	0.00853822951037556	-	.	gene_id "sraer114_gene_43992"; transcript_id "sraer114_gene_43992_tx_49"; exon_id "15_51476494_51476709_-"; exonnum "1"; txlen "1340";
15	sraer114_ss	exon	51476494	51476709	0.00712637538825656	-	.	gene_id "sraer114_gene_43992"; transcript_id "sraer114_gene_43992_tx_62"; exon_id "15_51476494_51476709_-"; exonnum "1"; txlen "1025";
15	sraer114_ss	exon	51476494	51476709	0.00693533175288409	-	.	gene_id "sraer114_gene_43992"; transcript_id "sraer114_gene_43992_tx_64"; exon_id "15_51476494_51476709_-"; exonnum "1"; txlen "1400";
15	sraer114_ss	exon	51476494	51476709	0.00652774988680665	-	.	gene_id "sraer114_gene_43992"; transcript_id "sraer114_gene_43992_tx_67"; exon_id "15_51476494_51476709_-"; exonnum "1"; txlen "1058";
15	sraer114_ss	exon	51476494	51476709	0.00600599123582063	-	.	gene_id "sraer114_gene_43992"; transcript_id "sraer114_gene_43992_tx_68"; exon_id "15_51476494_51476709_-"; exonnum "1"; txlen "874";
15	sraer114_ss	exon	51476494	51476709	0.00514833036166951	-	.	gene_id "sraer114_gene_43992"; transcript_id "sraer114_gene_43992_tx_69"; exon_id "15_51476494_51476709_-"; exonnum "1"; txlen "1478";
15	sraer114_ss	exon	51476494	51476709	0.00514833036166951	-	.	gene_id "sraer114_gene_43992"; transcript_id "sraer114_gene_43992_tx_70"; exon_id "15_51476494_51476709_-"; exonnum "1"; txlen "1538";
15	sraer114_ss	exon	51476494	51476709	0.00445597082003354	-	.	gene_id "sraer114_gene_43992"; transcript_id "sraer114_gene_43992_tx_71"; exon_id "15_51476494_51476709_-"; exonnum "1"; txlen "1417";
15	sraer114_ss	exon	51476494	51476709	0.00433419916431585	-	.	gene_id "sraer114_gene_43992"; transcript_id "sraer114_gene_43992_tx_73"; exon_id "15_51476494_51476709_-"; exonnum "1"; txlen "1018";
15	sraer114_ss	exon	51476494	51476709	0.00411875194944755	-	.	gene_id "sraer114_gene_43992"; transcript_id "sraer114_gene_43992_tx_76"; exon_id "15_51476494_51476709_-"; exonnum "1"; txlen "950";
15	sraer114_ss	exon	51476494	51476709	0.00411875194944755	-	.	gene_id "sraer114_gene_43992"; transcript_id "sraer114_gene_43992_tx_78"; exon_id "15_51476494_51476709_-"; exonnum "1"; txlen "1010";
15	sraer114_ss	exon	51476494	51476709	0.00366823679469694	-	.	gene_id "sraer114_gene_43992"; transcript_id "sraer114_gene_43992_tx_82"; exon_id "15_51476494_51476709_-"; exonnum "1"; txlen "934";
15	sraer114_ss	exon	51476494	51476709	0.00366823679469694	-	.	gene_id "sraer114_gene_43992"; transcript_id "sraer114_gene_43992_tx_84"; exon_id "15_51476494_51476709_-"; exonnum "1"; txlen "1041";
15	sraer114_ss	exon	51476494	51476709	0.00366823679469694	-	.	gene_id "sraer114_gene_43992"; transcript_id "sraer114_gene_43992_tx_87"; exon_id "15_51476494_51476709_-"; exonnum "1"; txlen "981";
15	sraer114_ss	exon	51476494	51476709	0.00366823679469694	-	.	gene_id "sraer114_gene_43992"; transcript_id "sraer114_gene_43992_tx_88"; exon_id "15_51476494_51476709_-"; exonnum "1"; txlen "942";
15	sraer114_ss	exon	51476494	51476709	0.00354192269130617	-	.	gene_id "sraer114_gene_43992"; transcript_id "sraer114_gene_43992_tx_91"; exon_id "15_51476494_51476709_-"; exonnum "1"; txlen "680";
15	sraer114_ss	exon	51476494	51476709	0.0030805908530114	-	.	gene_id "sraer114_gene_43992"; transcript_id "sraer114_gene_43992_tx_93"; exon_id "15_51476494_51476709_-"; exonnum "1"; txlen "1057";
15	sraer114_ss	exon	51476494	51476709	0.00285307306254206	-	.	gene_id "sraer114_gene_43992"; transcript_id "sraer114_gene_43992_tx_95"; exon_id "15_51476494_51476709_-"; exonnum "1"; txlen "1889";
15	sraer114_mid	exon	51482919	51483111	0.00754831455939216	-	.	gene_id "sraer114_gene_43992"; transcript_id "sraer114_gene_43992_tx_60"; exon_id "15_51482919_51483111_-"; exonnum "1"; txlen "926";
15	sraer114_mid	exon	51482919	51483111	0.00366823679469694	-	.	gene_id "sraer114_gene_43992"; transcript_id "sraer114_gene_43992_tx_83"; exon_id "15_51482919_51483111_-"; exonnum "1"; txlen "911";
15	sraer114_mid	exon	51482919	51483111	0.00366823679469694	-	.	gene_id "sraer114_gene_43992"; transcript_id "sraer114_gene_43992_tx_85"; exon_id "15_51482919_51483111_-"; exonnum "1"; txlen "1018";
15	sraer114_mid	exon	51482919	51483111	0.00366823679469694	-	.	gene_id "sraer114_gene_43992"; transcript_id "sraer114_gene_43992_tx_86"; exon_id "15_51482919_51483111_-"; exonnum "1"; txlen "851";
15	sraer114_mid	exon	51482919	51483111	0.00366823679469694	-	.	gene_id "sraer114_gene_43992"; transcript_id "sraer114_gene_43992_tx_89"; exon_id "15_51482919_51483111_-"; exonnum "1"; txlen "958";
15	sraer114_mid	exon	51482919	51483111	0.00366823679469694	-	.	gene_id "sraer114_gene_43992"; transcript_id "sraer114_gene_43992_tx_90"; exon_id "15_51482919_51483111_-"; exonnum "1"; txlen "919";
15	sraer114_es	exon	51488181	51488520	0.019943292404758	-	.	gene_id "sraer114_gene_43992"; transcript_id "sraer114_gene_43992_tx_26"; exon_id "15_51488181_51488520_-"; exonnum "3"; txlen "535";
15	sraer114_es	exon	51488181	51488520	0.019943292404758	-	.	gene_id "sraer114_gene_43992"; transcript_id "sraer114_gene_43992_tx_27"; exon_id "15_51488181_51488520_-"; exonnum "3"; txlen "589";
15	sraer114_es	exon	51488181	51488520	0.019943292404758	-	.	gene_id "sraer114_gene_43992"; transcript_id "sraer114_gene_43992_tx_28"; exon_id "15_51488181_51488520_-"; exonnum "3"; txlen "608";
15	sraer114_es	exon	51488181	51488520	0.00764492875515724	-	.	gene_id "sraer114_gene_43992"; transcript_id "sraer114_gene_43992_tx_55"; exon_id "15_51488181_51488520_-"; exonnum "4"; txlen "629";
15	sraer114_es	exon	51488181	51488520	0.00764492875515724	-	.	gene_id "sraer114_gene_43992"; transcript_id "sraer114_gene_43992_tx_56"; exon_id "15_51488181_51488520_-"; exonnum "4"; txlen "683";
15	sraer114_es	exon	51488181	51488520	0.00764492875515724	-	.	gene_id "sraer114_gene_43992"; transcript_id "sraer114_gene_43992_tx_57"; exon_id "15_51488181_51488520_-"; exonnum "4"; txlen "702";
15	sraer114_es	exon	51488181	51488520	0.00764492875515724	-	.	gene_id "sraer114_gene_43992"; transcript_id "sraer114_gene_43992_tx_58"; exon_id "15_51488181_51488520_-"; exonnum "3"; txlen "516";
15	sraer114_es	exon	51488181	51488520	0.00764492875515724	-	.	gene_id "sraer114_gene_43992"; transcript_id "sraer114_gene_43992_tx_59"; exon_id "15_51488181_51488520_-"; exonnum "3"; txlen "570";
15	sraer114_es	exon	51498878	51499053	0.0498582310118951	-	.	gene_id "sraer114_gene_43992"; transcript_id "sraer114_gene_43992_tx_11"; exon_id "15_51498878_51499053_-"; exonnum "4"; txlen "519";
15	sraer114_es	exon	51498878	51499053	0.0332388206745967	-	.	gene_id "sraer114_gene_43992"; transcript_id "sraer114_gene_43992_tx_13"; exon_id "15_51498878_51499053_-"; exonnum "4"; txlen "538";
15	sraer114_mid	exon	51499826	51499919	0.0498582310118951	-	.	gene_id "sraer114_gene_43992"; transcript_id "sraer114_gene_43992_tx_11"; exon_id "15_51499826_51499919_-"; exonnum "3"; txlen "519";
15	sraer114_mid	exon	51499826	51499919	0.0332388206745967	-	.	gene_id "sraer114_gene_43992"; transcript_id "sraer114_gene_43992_tx_13"; exon_id "15_51499826_51499919_-"; exonnum "3"; txlen "538";
15	sraer114_mid	exon	51499826	51499919	0.00764492875515724	-	.	gene_id "sraer114_gene_43992"; transcript_id "sraer114_gene_43992_tx_55"; exon_id "15_51499826_51499919_-"; exonnum "3"; txlen "629";
15	sraer114_mid	exon	51499826	51499919	0.00764492875515724	-	.	gene_id "sraer114_gene_43992"; transcript_id "sraer114_gene_43992_tx_56"; exon_id "15_51499826_51499919_-"; exonnum "3"; txlen "683";
15	sraer114_mid	exon	51499826	51499919	0.00764492875515724	-	.	gene_id "sraer114_gene_43992"; transcript_id "sraer114_gene_43992_tx_57"; exon_id "15_51499826_51499919_-"; exonnum "3"; txlen "702";
15	sraer114_mid	exon	51499826	51499919	0.00764492875515724	-	.	gene_id "sraer114_gene_43992"; transcript_id "sraer114_gene_43992_tx_58"; exon_id "15_51499826_51499919_-"; exonnum "2"; txlen "516";
15	sraer114_mid	exon	51499826	51499919	0.00764492875515724	-	.	gene_id "sraer114_gene_43992"; transcript_id "sraer114_gene_43992_tx_59"; exon_id "15_51499826_51499919_-"; exonnum "2"; txlen "570";
15	sraer114_mid	exon	51523875	51523987	0.0498582310118951	-	.	gene_id "sraer114_gene_43992"; transcript_id "sraer114_gene_43992_tx_11"; exon_id "15_51523875_51523987_-"; exonnum "2"; txlen "519";
15	sraer114_mid	exon	51523875	51523987	0.0332388206745967	-	.	gene_id "sraer114_gene_43992"; transcript_id "sraer114_gene_43992_tx_13"; exon_id "15_51523875_51523987_-"; exonnum "2"; txlen "538";
15	sraer114_mid	exon	51523875	51523987	0.019943292404758	-	.	gene_id "sraer114_gene_43992"; transcript_id "sraer114_gene_43992_tx_26"; exon_id "15_51523875_51523987_-"; exonnum "2"; txlen "535";
15	sraer114_mid	exon	51523875	51523987	0.019943292404758	-	.	gene_id "sraer114_gene_43992"; transcript_id "sraer114_gene_43992_tx_27"; exon_id "15_51523875_51523987_-"; exonnum "2"; txlen "589";
15	sraer114_mid	exon	51523875	51523987	0.019943292404758	-	.	gene_id "sraer114_gene_43992"; transcript_id "sraer114_gene_43992_tx_28"; exon_id "15_51523875_51523987_-"; exonnum "2"; txlen "608";
15	sraer114_mid	exon	51523875	51523987	0.00764492875515724	-	.	gene_id "sraer114_gene_43992"; transcript_id "sraer114_gene_43992_tx_55"; exon_id "15_51523875_51523987_-"; exonnum "2"; txlen "629";
15	sraer114_mid	exon	51523875	51523987	0.00764492875515724	-	.	gene_id "sraer114_gene_43992"; transcript_id "sraer114_gene_43992_tx_56"; exon_id "15_51523875_51523987_-"; exonnum "2"; txlen "683";
15	sraer114_mid	exon	51523875	51523987	0.00764492875515724	-	.	gene_id "sraer114_gene_43992"; transcript_id "sraer114_gene_43992_tx_57"; exon_id "15_51523875_51523987_-"; exonnum "2"; txlen "702";
15	sraer114_mid	exon	51543248	51543329	0.019943292404758	-	.	gene_id "sraer114_gene_43992"; transcript_id "sraer114_gene_43992_tx_26"; exon_id "15_51543248_51543329_-"; exonnum "1"; txlen "535";
15	sraer114_mid	exon	51543248	51543329	0.00764492875515724	-	.	gene_id "sraer114_gene_43992"; transcript_id "sraer114_gene_43992_tx_55"; exon_id "15_51543248_51543329_-"; exonnum "1"; txlen "629";
15	sraer114_mid	exon	51543248	51543329	0.00764492875515724	-	.	gene_id "sraer114_gene_43992"; transcript_id "sraer114_gene_43992_tx_58"; exon_id "15_51543248_51543329_-"; exonnum "1"; txlen "516";
15	sraer114_mid	exon	51543248	51543383	0.0498582310118951	-	.	gene_id "sraer114_gene_43992"; transcript_id "sraer114_gene_43992_tx_11"; exon_id "15_51543248_51543383_-"; exonnum "1"; txlen "519";
15	sraer114_mid	exon	51543248	51543383	0.019943292404758	-	.	gene_id "sraer114_gene_43992"; transcript_id "sraer114_gene_43992_tx_27"; exon_id "15_51543248_51543383_-"; exonnum "1"; txlen "589";
15	sraer114_mid	exon	51543248	51543383	0.00764492875515724	-	.	gene_id "sraer114_gene_43992"; transcript_id "sraer114_gene_43992_tx_56"; exon_id "15_51543248_51543383_-"; exonnum "1"; txlen "683";
15	sraer114_mid	exon	51543248	51543383	0.00764492875515724	-	.	gene_id "sraer114_gene_43992"; transcript_id "sraer114_gene_43992_tx_59"; exon_id "15_51543248_51543383_-"; exonnum "1"; txlen "570";
15	sraer114_ss	exon	51559772	51559926	0.0332388206745967	-	.	gene_id "sraer114_gene_43992"; transcript_id "sraer114_gene_43992_tx_13"; exon_id "15_51559772_51559926_-"; exonnum "1"; txlen "538";
15	sraer114_ss	exon	51559772	51559926	0.019943292404758	-	.	gene_id "sraer114_gene_43992"; transcript_id "sraer114_gene_43992_tx_28"; exon_id "15_51559772_51559926_-"; exonnum "1"; txlen "608";
15	sraer114_ss	exon	51559772	51559926	0.00764492875515724	-	.	gene_id "sraer114_gene_43992"; transcript_id "sraer114_gene_43992_tx_57"; exon_id "15_51559772_51559926_-"; exonnum "1"; txlen "702";
15	ensembl	three_prime_utr	51622464	51623464	0	-	.	gene_id "ENSRNOG00000018295"; gene_version "9"; transcript_id "ENSRNOT00000156096"; transcript_version "1"; gene_name "Ccar2"; gene_source "ensembl"; gene_biotype "protein_coding"; transcript_name "Ccar2-202"; transcript_source "ensembl"; transcript_biotype "protein_coding";
15	ensembl	exon	51622464	51623709	0	-	.	gene_id "ENSRNOG00000018295"; gene_version "9"; transcript_id "ENSRNOT00000156096"; transcript_version "1"; exon_number "20"; gene_name "Ccar2"; gene_source "ensembl"; gene_biotype "protein_coding"; transcript_name "Ccar2-202"; transcript_source "ensembl"; transcript_biotype "protein_coding"; exon_id "ENSRNOE00000812185"; exon_version "1";
15	ensembl	gene	51622464	51637774	0	-	.	gene_id "ENSRNOG00000018295"; gene_version "9"; gene_name "Ccar2"; gene_source "ensembl"; gene_biotype "protein_coding";
15	ensembl	transcript	51622464	51637774	0	-	.	gene_id "ENSRNOG00000018295"; gene_version "9"; transcript_id "ENSRNOT00000156096"; transcript_version "1"; gene_name "Ccar2"; gene_source "ensembl"; gene_biotype "protein_coding"; transcript_name "Ccar2-202"; transcript_source "ensembl"; transcript_biotype "protein_coding";
15	ensembl	three_prime_utr	51622529	51623240	0	-	.	gene_id "ENSRNOG00000018295"; gene_version "9"; transcript_id "ENSRNOT00000024895"; transcript_version "9"; gene_name "Ccar2"; gene_source "ensembl"; gene_biotype "protein_coding"; transcript_name "Ccar2-201"; transcript_source "ensembl"; transcript_biotype "protein_coding"; tag "Ensembl_canonical";
15	ensembl	three_prime_utr	51622529	51623240	0	-	.	gene_id "ENSRNOG00000018295"; gene_version "9"; transcript_id "ENSRNOT00000172674"; transcript_version "1"; gene_name "Ccar2"; gene_source "ensembl"; gene_biotype "protein_coding"; transcript_name "Ccar2-203"; transcript_source "ensembl"; transcript_biotype "protein_coding";
15	ensembl	exon	51622529	51623285	0	-	.	gene_id "ENSRNOG00000018295"; gene_version "9"; transcript_id "ENSRNOT00000024895"; transcript_version "9"; exon_number "21"; gene_name "Ccar2"; gene_source "ensembl"; gene_biotype "protein_coding"; transcript_name "Ccar2-201"; transcript_source "ensembl"; transcript_biotype "protein_coding"; exon_id "ENSRNOE00000216656"; exon_version "7"; tag "Ensembl_canonical";
15	ensembl	exon	51622529	51623285	0	-	.	gene_id "ENSRNOG00000018295"; gene_version "9"; transcript_id "ENSRNOT00000172674"; transcript_version "1"; exon_number "22"; gene_name "Ccar2"; gene_source "ensembl"; gene_biotype "protein_coding"; transcript_name "Ccar2-203"; transcript_source "ensembl"; transcript_biotype "protein_coding"; exon_id "ENSRNOE00000216656"; exon_version "7";
15	ENSEMBL114_rn	exon	51622529	51623285	17.4703610066712	-	.	gene_id "ENSRNOG00000018295"; transcript_id "ENSRNOG00000018295_tx_2"; exon_id "15_51622529_51623285_-"; exonnum "21"; txlen "3885";
15	ensembl	transcript	51622529	51637774	0	-	.	gene_id "ENSRNOG00000018295"; gene_version "9"; transcript_id "ENSRNOT00000024895"; transcript_version "9"; gene_name "Ccar2"; gene_source "ensembl"; gene_biotype "protein_coding"; transcript_name "Ccar2-201"; transcript_source "ensembl"; transcript_biotype "protein_coding"; tag "Ensembl_canonical";
15	ensembl	transcript	51622529	51637774	0	-	.	gene_id "ENSRNOG00000018295"; gene_version "9"; transcript_id "ENSRNOT00000172674"; transcript_version "1"; gene_name "Ccar2"; gene_source "ensembl"; gene_biotype "protein_coding"; transcript_name "Ccar2-203"; transcript_source "ensembl"; transcript_biotype "protein_coding";
15	ensembl	stop_codon	51623241	51623243	0	-	0	gene_id "ENSRNOG00000018295"; gene_version "9"; transcript_id "ENSRNOT00000024895"; transcript_version "9"; exon_number "21"; gene_name "Ccar2"; gene_source "ensembl"; gene_biotype "protein_coding"; transcript_name "Ccar2-201"; transcript_source "ensembl"; transcript_biotype "protein_coding"; tag "Ensembl_canonical";
15	ensembl	stop_codon	51623241	51623243	0	-	0	gene_id "ENSRNOG00000018295"; gene_version "9"; transcript_id "ENSRNOT00000172674"; transcript_version "1"; exon_number "22"; gene_name "Ccar2"; gene_source "ensembl"; gene_biotype "protein_coding"; transcript_name "Ccar2-203"; transcript_source "ensembl"; transcript_biotype "protein_coding";
15	ensembl	CDS	51623244	51623285	0	-	0	gene_id "ENSRNOG00000018295"; gene_version "9"; transcript_id "ENSRNOT00000024895"; transcript_version "9"; exon_number "21"; gene_name "Ccar2"; gene_source "ensembl"; gene_biotype "protein_coding"; transcript_name "Ccar2-201"; transcript_source "ensembl"; transcript_biotype "protein_coding"; protein_id "ENSRNOP00000024895"; protein_version "5"; tag "Ensembl_canonical";
15	ensembl	CDS	51623244	51623285	0	-	0	gene_id "ENSRNOG00000018295"; gene_version "9"; transcript_id "ENSRNOT00000172674"; transcript_version "1"; exon_number "22"; gene_name "Ccar2"; gene_source "ensembl"; gene_biotype "protein_coding"; transcript_name "Ccar2-203"; transcript_source "ensembl"; transcript_biotype "protein_coding"; protein_id "ENSRNOP00000109933"; protein_version "1";
15	ensembl	stop_codon	51623465	51623467	0	-	0	gene_id "ENSRNOG00000018295"; gene_version "9"; transcript_id "ENSRNOT00000156096"; transcript_version "1"; exon_number "20"; gene_name "Ccar2"; gene_source "ensembl"; gene_biotype "protein_coding"; transcript_name "Ccar2-202"; transcript_source "ensembl"; transcript_biotype "protein_coding";
15	ensembl	CDS	51623468	51623709	0	-	2	gene_id "ENSRNOG00000018295"; gene_version "9"; transcript_id "ENSRNOT00000156096"; transcript_version "1"; exon_number "20"; gene_name "Ccar2"; gene_source "ensembl"; gene_biotype "protein_coding"; transcript_name "Ccar2-202"; transcript_source "ensembl"; transcript_biotype "protein_coding"; protein_id "ENSRNOP00000109109"; protein_version "1";
15	ensembl	exon	51623504	51623709	0	-	.	gene_id "ENSRNOG00000018295"; gene_version "9"; transcript_id "ENSRNOT00000024895"; transcript_version "9"; exon_number "20"; gene_name "Ccar2"; gene_source "ensembl"; gene_biotype "protein_coding"; transcript_name "Ccar2-201"; transcript_source "ensembl"; transcript_biotype "protein_coding"; exon_id "ENSRNOE00000177493"; exon_version "1"; tag "Ensembl_canonical";
15	ensembl	CDS	51623504	51623709	0	-	2	gene_id "ENSRNOG00000018295"; gene_version "9"; transcript_id "ENSRNOT00000024895"; transcript_version "9"; exon_number "20"; gene_name "Ccar2"; gene_source "ensembl"; gene_biotype "protein_coding"; transcript_name "Ccar2-201"; transcript_source "ensembl"; transcript_biotype "protein_coding"; protein_id "ENSRNOP00000024895"; protein_version "5"; tag "Ensembl_canonical";
15	ensembl	exon	51623504	51623709	0	-	.	gene_id "ENSRNOG00000018295"; gene_version "9"; transcript_id "ENSRNOT00000172674"; transcript_version "1"; exon_number "21"; gene_name "Ccar2"; gene_source "ensembl"; gene_biotype "protein_coding"; transcript_name "Ccar2-203"; transcript_source "ensembl"; transcript_biotype "protein_coding"; exon_id "ENSRNOE00000177493"; exon_version "1";
15	ensembl	CDS	51623504	51623709	0	-	2	gene_id "ENSRNOG00000018295"; gene_version "9"; transcript_id "ENSRNOT00000172674"; transcript_version "1"; exon_number "21"; gene_name "Ccar2"; gene_source "ensembl"; gene_biotype "protein_coding"; transcript_name "Ccar2-203"; transcript_source "ensembl"; transcript_biotype "protein_coding"; protein_id "ENSRNOP00000109933"; protein_version "1";
15	ENSEMBL114_rn	exon	51623504	51623709	17.4703610066712	-	.	gene_id "ENSRNOG00000018295"; transcript_id "ENSRNOG00000018295_tx_2"; exon_id "15_51623504_51623709_-"; exonnum "20"; txlen "3885";
15	ensembl	exon	51623821	51624009	0	-	.	gene_id "ENSRNOG00000018295"; gene_version "9"; transcript_id "ENSRNOT00000024895"; transcript_version "9"; exon_number "19"; gene_name "Ccar2"; gene_source "ensembl"; gene_biotype "protein_coding"; transcript_name "Ccar2-201"; transcript_source "ensembl"; transcript_biotype "protein_coding"; exon_id "ENSRNOE00000178257"; exon_version "1"; tag "Ensembl_canonical";
15	ensembl	CDS	51623821	51624009	0	-	2	gene_id "ENSRNOG00000018295"; gene_version "9"; transcript_id "ENSRNOT00000024895"; transcript_version "9"; exon_number "19"; gene_name "Ccar2"; gene_source "ensembl"; gene_biotype "protein_coding"; transcript_name "Ccar2-201"; transcript_source "ensembl"; transcript_biotype "protein_coding"; protein_id "ENSRNOP00000024895"; protein_version "5"; tag "Ensembl_canonical";
15	ensembl	exon	51623821	51624009	0	-	.	gene_id "ENSRNOG00000018295"; gene_version "9"; transcript_id "ENSRNOT00000172674"; transcript_version "1"; exon_number "20"; gene_name "Ccar2"; gene_source "ensembl"; gene_biotype "protein_coding"; transcript_name "Ccar2-203"; transcript_source "ensembl"; transcript_biotype "protein_coding"; exon_id "ENSRNOE00000178257"; exon_version "1";
15	ensembl	CDS	51623821	51624009	0	-	2	gene_id "ENSRNOG00000018295"; gene_version "9"; transcript_id "ENSRNOT00000172674"; transcript_version "1"; exon_number "20"; gene_name "Ccar2"; gene_source "ensembl"; gene_biotype "protein_coding"; transcript_name "Ccar2-203"; transcript_source "ensembl"; transcript_biotype "protein_coding"; protein_id "ENSRNOP00000109933"; protein_version "1";
15	ensembl	exon	51623821	51624009	0	-	.	gene_id "ENSRNOG00000018295"; gene_version "9"; transcript_id "ENSRNOT00000156096"; transcript_version "1"; exon_number "19"; gene_name "Ccar2"; gene_source "ensembl"; gene_biotype "protein_coding"; transcript_name "Ccar2-202"; transcript_source "ensembl"; transcript_biotype "protein_coding"; exon_id "ENSRNOE00000178257"; exon_version "1";
15	ensembl	CDS	51623821	51624009	0	-	2	gene_id "ENSRNOG00000018295"; gene_version "9"; transcript_id "ENSRNOT00000156096"; transcript_version "1"; exon_number "19"; gene_name "Ccar2"; gene_source "ensembl"; gene_biotype "protein_coding"; transcript_name "Ccar2-202"; transcript_source "ensembl"; transcript_biotype "protein_coding"; protein_id "ENSRNOP00000109109"; protein_version "1";
15	ENSEMBL114_rn	exon	51623821	51624009	17.4703610066712	-	.	gene_id "ENSRNOG00000018295"; transcript_id "ENSRNOG00000018295_tx_2"; exon_id "15_51623821_51624009_-"; exonnum "19"; txlen "3885";
15	ensembl	exon	51624089	51624200	0	-	.	gene_id "ENSRNOG00000018295"; gene_version "9"; transcript_id "ENSRNOT00000024895"; transcript_version "9"; exon_number "18"; gene_name "Ccar2"; gene_source "ensembl"; gene_biotype "protein_coding"; transcript_name "Ccar2-201"; transcript_source "ensembl"; transcript_biotype "protein_coding"; exon_id "ENSRNOE00000178212"; exon_version "1"; tag "Ensembl_canonical";
15	ensembl	CDS	51624089	51624200	0	-	0	gene_id "ENSRNOG00000018295"; gene_version "9"; transcript_id "ENSRNOT00000024895"; transcript_version "9"; exon_number "18"; gene_name "Ccar2"; gene_source "ensembl"; gene_biotype "protein_coding"; transcript_name "Ccar2-201"; transcript_source "ensembl"; transcript_biotype "protein_coding"; protein_id "ENSRNOP00000024895"; protein_version "5"; tag "Ensembl_canonical";
15	ensembl	exon	51624089	51624200	0	-	.	gene_id "ENSRNOG00000018295"; gene_version "9"; transcript_id "ENSRNOT00000172674"; transcript_version "1"; exon_number "19"; gene_name "Ccar2"; gene_source "ensembl"; gene_biotype "protein_coding"; transcript_name "Ccar2-203"; transcript_source "ensembl"; transcript_biotype "protein_coding"; exon_id "ENSRNOE00000178212"; exon_version "1";
15	ensembl	CDS	51624089	51624200	0	-	0	gene_id "ENSRNOG00000018295"; gene_version "9"; transcript_id "ENSRNOT00000172674"; transcript_version "1"; exon_number "19"; gene_name "Ccar2"; gene_source "ensembl"; gene_biotype "protein_coding"; transcript_name "Ccar2-203"; transcript_source "ensembl"; transcript_biotype "protein_coding"; protein_id "ENSRNOP00000109933"; protein_version "1";
15	ensembl	exon	51624089	51624200	0	-	.	gene_id "ENSRNOG00000018295"; gene_version "9"; transcript_id "ENSRNOT00000156096"; transcript_version "1"; exon_number "18"; gene_name "Ccar2"; gene_source "ensembl"; gene_biotype "protein_coding"; transcript_name "Ccar2-202"; transcript_source "ensembl"; transcript_biotype "protein_coding"; exon_id "ENSRNOE00000178212"; exon_version "1";
15	ensembl	CDS	51624089	51624200	0	-	0	gene_id "ENSRNOG00000018295"; gene_version "9"; transcript_id "ENSRNOT00000156096"; transcript_version "1"; exon_number "18"; gene_name "Ccar2"; gene_source "ensembl"; gene_biotype "protein_coding"; transcript_name "Ccar2-202"; transcript_source "ensembl"; transcript_biotype "protein_coding"; protein_id "ENSRNOP00000109109"; protein_version "1";
15	ENSEMBL114_rn	exon	51624089	51624200	17.4703610066712	-	.	gene_id "ENSRNOG00000018295"; transcript_id "ENSRNOG00000018295_tx_2"; exon_id "15_51624089_51624200_-"; exonnum "18"; txlen "3885";
15	ensembl	exon	51624312	51624458	0	-	.	gene_id "ENSRNOG00000018295"; gene_version "9"; transcript_id "ENSRNOT00000024895"; transcript_version "9"; exon_number "17"; gene_name "Ccar2"; gene_source "ensembl"; gene_biotype "protein_coding"; transcript_name "Ccar2-201"; transcript_source "ensembl"; transcript_biotype "protein_coding"; exon_id "ENSRNOE00000178157"; exon_version "1"; tag "Ensembl_canonical";
15	ensembl	CDS	51624312	51624458	0	-	0	gene_id "ENSRNOG00000018295"; gene_version "9"; transcript_id "ENSRNOT00000024895"; transcript_version "9"; exon_number "17"; gene_name "Ccar2"; gene_source "ensembl"; gene_biotype "protein_coding"; transcript_name "Ccar2-201"; transcript_source "ensembl"; transcript_biotype "protein_coding"; protein_id "ENSRNOP00000024895"; protein_version "5"; tag "Ensembl_canonical";
15	ensembl	exon	51624312	51624458	0	-	.	gene_id "ENSRNOG00000018295"; gene_version "9"; transcript_id "ENSRNOT00000172674"; transcript_version "1"; exon_number "18"; gene_name "Ccar2"; gene_source "ensembl"; gene_biotype "protein_coding"; transcript_name "Ccar2-203"; transcript_source "ensembl"; transcript_biotype "protein_coding"; exon_id "ENSRNOE00000178157"; exon_version "1";
15	ensembl	CDS	51624312	51624458	0	-	0	gene_id "ENSRNOG00000018295"; gene_version "9"; transcript_id "ENSRNOT00000172674"; transcript_version "1"; exon_number "18"; gene_name "Ccar2"; gene_source "ensembl"; gene_biotype "protein_coding"; transcript_name "Ccar2-203"; transcript_source "ensembl"; transcript_biotype "protein_coding"; protein_id "ENSRNOP00000109933"; protein_version "1";
15	ensembl	exon	51624312	51624458	0	-	.	gene_id "ENSRNOG00000018295"; gene_version "9"; transcript_id "ENSRNOT00000156096"; transcript_version "1"; exon_number "17"; gene_name "Ccar2"; gene_source "ensembl"; gene_biotype "protein_coding"; transcript_name "Ccar2-202"; transcript_source "ensembl"; transcript_biotype "protein_coding"; exon_id "ENSRNOE00000178157"; exon_version "1";
15	ensembl	CDS	51624312	51624458	0	-	0	gene_id "ENSRNOG00000018295"; gene_version "9"; transcript_id "ENSRNOT00000156096"; transcript_version "1"; exon_number "17"; gene_name "Ccar2"; gene_source "ensembl"; gene_biotype "protein_coding"; transcript_name "Ccar2-202"; transcript_source "ensembl"; transcript_biotype "protein_coding"; protein_id "ENSRNOP00000109109"; protein_version "1";
15	ENSEMBL114_rn	exon	51624312	51624458	17.4703610066712	-	.	gene_id "ENSRNOG00000018295"; transcript_id "ENSRNOG00000018295_tx_2"; exon_id "15_51624312_51624458_-"; exonnum "17"; txlen "3885";
15	ensembl	exon	51624796	51624878	0	-	.	gene_id "ENSRNOG00000018295"; gene_version "9"; transcript_id "ENSRNOT00000024895"; transcript_version "9"; exon_number "16"; gene_name "Ccar2"; gene_source "ensembl"; gene_biotype "protein_coding"; transcript_name "Ccar2-201"; transcript_source "ensembl"; transcript_biotype "protein_coding"; exon_id "ENSRNOE00000178077"; exon_version "1"; tag "Ensembl_canonical";
15	ensembl	CDS	51624796	51624878	0	-	2	gene_id "ENSRNOG00000018295"; gene_version "9"; transcript_id "ENSRNOT00000024895"; transcript_version "9"; exon_number "16"; gene_name "Ccar2"; gene_source "ensembl"; gene_biotype "protein_coding"; transcript_name "Ccar2-201"; transcript_source "ensembl"; transcript_biotype "protein_coding"; protein_id "ENSRNOP00000024895"; protein_version "5"; tag "Ensembl_canonical";
15	ensembl	exon	51624796	51624878	0	-	.	gene_id "ENSRNOG00000018295"; gene_version "9"; transcript_id "ENSRNOT00000172674"; transcript_version "1"; exon_number "17"; gene_name "Ccar2"; gene_source "ensembl"; gene_biotype "protein_coding"; transcript_name "Ccar2-203"; transcript_source "ensembl"; transcript_biotype "protein_coding"; exon_id "ENSRNOE00000178077"; exon_version "1";
15	ensembl	CDS	51624796	51624878	0	-	2	gene_id "ENSRNOG00000018295"; gene_version "9"; transcript_id "ENSRNOT00000172674"; transcript_version "1"; exon_number "17"; gene_name "Ccar2"; gene_source "ensembl"; gene_biotype "protein_coding"; transcript_name "Ccar2-203"; transcript_source "ensembl"; transcript_biotype "protein_coding"; protein_id "ENSRNOP00000109933"; protein_version "1";
15	ensembl	exon	51624796	51624878	0	-	.	gene_id "ENSRNOG00000018295"; gene_version "9"; transcript_id "ENSRNOT00000156096"; transcript_version "1"; exon_number "16"; gene_name "Ccar2"; gene_source "ensembl"; gene_biotype "protein_coding"; transcript_name "Ccar2-202"; transcript_source "ensembl"; transcript_biotype "protein_coding"; exon_id "ENSRNOE00000178077"; exon_version "1";
15	ensembl	CDS	51624796	51624878	0	-	2	gene_id "ENSRNOG00000018295"; gene_version "9"; transcript_id "ENSRNOT00000156096"; transcript_version "1"; exon_number "16"; gene_name "Ccar2"; gene_source "ensembl"; gene_biotype "protein_coding"; transcript_name "Ccar2-202"; transcript_source "ensembl"; transcript_biotype "protein_coding"; protein_id "ENSRNOP00000109109"; protein_version "1";
15	ENSEMBL114_rn	exon	51624796	51624878	17.4703610066712	-	.	gene_id "ENSRNOG00000018295"; transcript_id "ENSRNOG00000018295_tx_2"; exon_id "15_51624796_51624878_-"; exonnum "16"; txlen "3885";
15	ensembl	exon	51625221	51625365	0	-	.	gene_id "ENSRNOG00000018295"; gene_version "9"; transcript_id "ENSRNOT00000024895"; transcript_version "9"; exon_number "15"; gene_name "Ccar2"; gene_source "ensembl"; gene_biotype "protein_coding"; transcript_name "Ccar2-201"; transcript_source "ensembl"; transcript_biotype "protein_coding"; exon_id "ENSRNOE00000178019"; exon_version "1"; tag "Ensembl_canonical";
15	ensembl	CDS	51625221	51625365	0	-	0	gene_id "ENSRNOG00000018295"; gene_version "9"; transcript_id "ENSRNOT00000024895"; transcript_version "9"; exon_number "15"; gene_name "Ccar2"; gene_source "ensembl"; gene_biotype "protein_coding"; transcript_name "Ccar2-201"; transcript_source "ensembl"; transcript_biotype "protein_coding"; protein_id "ENSRNOP00000024895"; protein_version "5"; tag "Ensembl_canonical";
15	ensembl	exon	51625221	51625365	0	-	.	gene_id "ENSRNOG00000018295"; gene_version "9"; transcript_id "ENSRNOT00000172674"; transcript_version "1"; exon_number "16"; gene_name "Ccar2"; gene_source "ensembl"; gene_biotype "protein_coding"; transcript_name "Ccar2-203"; transcript_source "ensembl"; transcript_biotype "protein_coding"; exon_id "ENSRNOE00000178019"; exon_version "1";
15	ensembl	CDS	51625221	51625365	0	-	0	gene_id "ENSRNOG00000018295"; gene_version "9"; transcript_id "ENSRNOT00000172674"; transcript_version "1"; exon_number "16"; gene_name "Ccar2"; gene_source "ensembl"; gene_biotype "protein_coding"; transcript_name "Ccar2-203"; transcript_source "ensembl"; transcript_biotype "protein_coding"; protein_id "ENSRNOP00000109933"; protein_version "1";
15	ensembl	exon	51625221	51625365	0	-	.	gene_id "ENSRNOG00000018295"; gene_version "9"; transcript_id "ENSRNOT00000156096"; transcript_version "1"; exon_number "15"; gene_name "Ccar2"; gene_source "ensembl"; gene_biotype "protein_coding"; transcript_name "Ccar2-202"; transcript_source "ensembl"; transcript_biotype "protein_coding"; exon_id "ENSRNOE00000178019"; exon_version "1";
15	ensembl	CDS	51625221	51625365	0	-	0	gene_id "ENSRNOG00000018295"; gene_version "9"; transcript_id "ENSRNOT00000156096"; transcript_version "1"; exon_number "15"; gene_name "Ccar2"; gene_source "ensembl"; gene_biotype "protein_coding"; transcript_name "Ccar2-202"; transcript_source "ensembl"; transcript_biotype "protein_coding"; protein_id "ENSRNOP00000109109"; protein_version "1";
15	ENSEMBL114_rn	exon	51625221	51625365	17.4703610066712	-	.	gene_id "ENSRNOG00000018295"; transcript_id "ENSRNOG00000018295_tx_2"; exon_id "15_51625221_51625365_-"; exonnum "15"; txlen "3885";
15	ensembl	exon	51625946	51626026	0	-	.	gene_id "ENSRNOG00000018295"; gene_version "9"; transcript_id "ENSRNOT00000172674"; transcript_version "1"; exon_number "15"; gene_name "Ccar2"; gene_source "ensembl"; gene_biotype "protein_coding"; transcript_name "Ccar2-203"; transcript_source "ensembl"; transcript_biotype "protein_coding"; exon_id "ENSRNOE00000706068"; exon_version "1";
15	ensembl	CDS	51625946	51626026	0	-	0	gene_id "ENSRNOG00000018295"; gene_version "9"; transcript_id "ENSRNOT00000172674"; transcript_version "1"; exon_number "15"; gene_name "Ccar2"; gene_source "ensembl"; gene_biotype "protein_coding"; transcript_name "Ccar2-203"; transcript_source "ensembl"; transcript_biotype "protein_coding"; protein_id "ENSRNOP00000109933"; protein_version "1";
15	ensembl	exon	51625946	51626182	0	-	.	gene_id "ENSRNOG00000018295"; gene_version "9"; transcript_id "ENSRNOT00000024895"; transcript_version "9"; exon_number "14"; gene_name "Ccar2"; gene_source "ensembl"; gene_biotype "protein_coding"; transcript_name "Ccar2-201"; transcript_source "ensembl"; transcript_biotype "protein_coding"; exon_id "ENSRNOE00000177934"; exon_version "3"; tag "Ensembl_canonical";
15	ensembl	CDS	51625946	51626182	0	-	0	gene_id "ENSRNOG00000018295"; gene_version "9"; transcript_id "ENSRNOT00000024895"; transcript_version "9"; exon_number "14"; gene_name "Ccar2"; gene_source "ensembl"; gene_biotype "protein_coding"; transcript_name "Ccar2-201"; transcript_source "ensembl"; transcript_biotype "protein_coding"; protein_id "ENSRNOP00000024895"; protein_version "5"; tag "Ensembl_canonical";
15	ensembl	exon	51625946	51626182	0	-	.	gene_id "ENSRNOG00000018295"; gene_version "9"; transcript_id "ENSRNOT00000156096"; transcript_version "1"; exon_number "14"; gene_name "Ccar2"; gene_source "ensembl"; gene_biotype "protein_coding"; transcript_name "Ccar2-202"; transcript_source "ensembl"; transcript_biotype "protein_coding"; exon_id "ENSRNOE00000177934"; exon_version "3";
15	ensembl	CDS	51625946	51626182	0	-	0	gene_id "ENSRNOG00000018295"; gene_version "9"; transcript_id "ENSRNOT00000156096"; transcript_version "1"; exon_number "14"; gene_name "Ccar2"; gene_source "ensembl"; gene_biotype "protein_coding"; transcript_name "Ccar2-202"; transcript_source "ensembl"; transcript_biotype "protein_coding"; protein_id "ENSRNOP00000109109"; protein_version "1";
15	ENSEMBL114_rn	exon	51625946	51626182	17.4703610066712	-	.	gene_id "ENSRNOG00000018295"; transcript_id "ENSRNOG00000018295_tx_2"; exon_id "15_51625946_51626182_-"; exonnum "14"; txlen "3885";
15	ensembl	exon	51626060	51626182	0	-	.	gene_id "ENSRNOG00000018295"; gene_version "9"; transcript_id "ENSRNOT00000172674"; transcript_version "1"; exon_number "14"; gene_name "Ccar2"; gene_source "ensembl"; gene_biotype "protein_coding"; transcript_name "Ccar2-203"; transcript_source "ensembl"; transcript_biotype "protein_coding"; exon_id "ENSRNOE00000791786"; exon_version "1";
15	ensembl	CDS	51626060	51626182	0	-	0	gene_id "ENSRNOG00000018295"; gene_version "9"; transcript_id "ENSRNOT00000172674"; transcript_version "1"; exon_number "14"; gene_name "Ccar2"; gene_source "ensembl"; gene_biotype "protein_coding"; transcript_name "Ccar2-203"; transcript_source "ensembl"; transcript_biotype "protein_coding"; protein_id "ENSRNOP00000109933"; protein_version "1";
15	ensembl	exon	51626279	51626506	0	-	.	gene_id "ENSRNOG00000018295"; gene_version "9"; transcript_id "ENSRNOT00000024895"; transcript_version "9"; exon_number "13"; gene_name "Ccar2"; gene_source "ensembl"; gene_biotype "protein_coding"; transcript_name "Ccar2-201"; transcript_source "ensembl"; transcript_biotype "protein_coding"; exon_id "ENSRNOE00000216285"; exon_version "2"; tag "Ensembl_canonical";
15	ensembl	CDS	51626279	51626506	0	-	0	gene_id "ENSRNOG00000018295"; gene_version "9"; transcript_id "ENSRNOT00000024895"; transcript_version "9"; exon_number "13"; gene_name "Ccar2"; gene_source "ensembl"; gene_biotype "protein_coding"; transcript_name "Ccar2-201"; transcript_source "ensembl"; transcript_biotype "protein_coding"; protein_id "ENSRNOP00000024895"; protein_version "5"; tag "Ensembl_canonical";
15	ensembl	exon	51626279	51626506	0	-	.	gene_id "ENSRNOG00000018295"; gene_version "9"; transcript_id "ENSRNOT00000172674"; transcript_version "1"; exon_number "13"; gene_name "Ccar2"; gene_source "ensembl"; gene_biotype "protein_coding"; transcript_name "Ccar2-203"; transcript_source "ensembl"; transcript_biotype "protein_coding"; exon_id "ENSRNOE00000216285"; exon_version "2";
15	ensembl	CDS	51626279	51626506	0	-	0	gene_id "ENSRNOG00000018295"; gene_version "9"; transcript_id "ENSRNOT00000172674"; transcript_version "1"; exon_number "13"; gene_name "Ccar2"; gene_source "ensembl"; gene_biotype "protein_coding"; transcript_name "Ccar2-203"; transcript_source "ensembl"; transcript_biotype "protein_coding"; protein_id "ENSRNOP00000109933"; protein_version "1";
15	ensembl	exon	51626279	51626506	0	-	.	gene_id "ENSRNOG00000018295"; gene_version "9"; transcript_id "ENSRNOT00000156096"; transcript_version "1"; exon_number "13"; gene_name "Ccar2"; gene_source "ensembl"; gene_biotype "protein_coding"; transcript_name "Ccar2-202"; transcript_source "ensembl"; transcript_biotype "protein_coding"; exon_id "ENSRNOE00000216285"; exon_version "2";
15	ensembl	CDS	51626279	51626506	0	-	0	gene_id "ENSRNOG00000018295"; gene_version "9"; transcript_id "ENSRNOT00000156096"; transcript_version "1"; exon_number "13"; gene_name "Ccar2"; gene_source "ensembl"; gene_biotype "protein_coding"; transcript_name "Ccar2-202"; transcript_source "ensembl"; transcript_biotype "protein_coding"; protein_id "ENSRNOP00000109109"; protein_version "1";
15	ENSEMBL114_rn	exon	51626279	51626506	17.4703610066712	-	.	gene_id "ENSRNOG00000018295"; transcript_id "ENSRNOG00000018295_tx_2"; exon_id "15_51626279_51626506_-"; exonnum "13"; txlen "3885";
15	ensembl	exon	51626732	51626903	0	-	.	gene_id "ENSRNOG00000018295"; gene_version "9"; transcript_id "ENSRNOT00000024895"; transcript_version "9"; exon_number "12"; gene_name "Ccar2"; gene_source "ensembl"; gene_biotype "protein_coding"; transcript_name "Ccar2-201"; transcript_source "ensembl"; transcript_biotype "protein_coding"; exon_id "ENSRNOE00000216292"; exon_version "1"; tag "Ensembl_canonical";
15	ensembl	CDS	51626732	51626903	0	-	1	gene_id "ENSRNOG00000018295"; gene_version "9"; transcript_id "ENSRNOT00000024895"; transcript_version "9"; exon_number "12"; gene_name "Ccar2"; gene_source "ensembl"; gene_biotype "protein_coding"; transcript_name "Ccar2-201"; transcript_source "ensembl"; transcript_biotype "protein_coding"; protein_id "ENSRNOP00000024895"; protein_version "5"; tag "Ensembl_canonical";
15	ensembl	exon	51626732	51626903	0	-	.	gene_id "ENSRNOG00000018295"; gene_version "9"; transcript_id "ENSRNOT00000172674"; transcript_version "1"; exon_number "12"; gene_name "Ccar2"; gene_source "ensembl"; gene_biotype "protein_coding"; transcript_name "Ccar2-203"; transcript_source "ensembl"; transcript_biotype "protein_coding"; exon_id "ENSRNOE00000216292"; exon_version "1";
15	ensembl	CDS	51626732	51626903	0	-	1	gene_id "ENSRNOG00000018295"; gene_version "9"; transcript_id "ENSRNOT00000172674"; transcript_version "1"; exon_number "12"; gene_name "Ccar2"; gene_source "ensembl"; gene_biotype "protein_coding"; transcript_name "Ccar2-203"; transcript_source "ensembl"; transcript_biotype "protein_coding"; protein_id "ENSRNOP00000109933"; protein_version "1";
15	ensembl	exon	51626732	51626903	0	-	.	gene_id "ENSRNOG00000018295"; gene_version "9"; transcript_id "ENSRNOT00000156096"; transcript_version "1"; exon_number "12"; gene_name "Ccar2"; gene_source "ensembl"; gene_biotype "protein_coding"; transcript_name "Ccar2-202"; transcript_source "ensembl"; transcript_biotype "protein_coding"; exon_id "ENSRNOE00000216292"; exon_version "1";
15	ensembl	CDS	51626732	51626903	0	-	1	gene_id "ENSRNOG00000018295"; gene_version "9"; transcript_id "ENSRNOT00000156096"; transcript_version "1"; exon_number "12"; gene_name "Ccar2"; gene_source "ensembl"; gene_biotype "protein_coding"; transcript_name "Ccar2-202"; transcript_source "ensembl"; transcript_biotype "protein_coding"; protein_id "ENSRNOP00000109109"; protein_version "1";
15	ENSEMBL114_rn	exon	51626732	51626903	17.4703610066712	-	.	gene_id "ENSRNOG00000018295"; transcript_id "ENSRNOG00000018295_tx_2"; exon_id "15_51626732_51626903_-"; exonnum "12"; txlen "3885";
15	ensembl	exon	51627300	51627463	0	-	.	gene_id "ENSRNOG00000018295"; gene_version "9"; transcript_id "ENSRNOT00000024895"; transcript_version "9"; exon_number "11"; gene_name "Ccar2"; gene_source "ensembl"; gene_biotype "protein_coding"; transcript_name "Ccar2-201"; transcript_source "ensembl"; transcript_biotype "protein_coding"; exon_id "ENSRNOE00000216304"; exon_version "1"; tag "Ensembl_canonical";
15	ensembl	CDS	51627300	51627463	0	-	0	gene_id "ENSRNOG00000018295"; gene_version "9"; transcript_id "ENSRNOT00000024895"; transcript_version "9"; exon_number "11"; gene_name "Ccar2"; gene_source "ensembl"; gene_biotype "protein_coding"; transcript_name "Ccar2-201"; transcript_source "ensembl"; transcript_biotype "protein_coding"; protein_id "ENSRNOP00000024895"; protein_version "5"; tag "Ensembl_canonical";
15	ensembl	exon	51627300	51627463	0	-	.	gene_id "ENSRNOG00000018295"; gene_version "9"; transcript_id "ENSRNOT00000172674"; transcript_version "1"; exon_number "11"; gene_name "Ccar2"; gene_source "ensembl"; gene_biotype "protein_coding"; transcript_name "Ccar2-203"; transcript_source "ensembl"; transcript_biotype "protein_coding"; exon_id "ENSRNOE00000216304"; exon_version "1";
15	ensembl	CDS	51627300	51627463	0	-	0	gene_id "ENSRNOG00000018295"; gene_version "9"; transcript_id "ENSRNOT00000172674"; transcript_version "1"; exon_number "11"; gene_name "Ccar2"; gene_source "ensembl"; gene_biotype "protein_coding"; transcript_name "Ccar2-203"; transcript_source "ensembl"; transcript_biotype "protein_coding"; protein_id "ENSRNOP00000109933"; protein_version "1";
15	ensembl	exon	51627300	51627463	0	-	.	gene_id "ENSRNOG00000018295"; gene_version "9"; transcript_id "ENSRNOT00000156096"; transcript_version "1"; exon_number "11"; gene_name "Ccar2"; gene_source "ensembl"; gene_biotype "protein_coding"; transcript_name "Ccar2-202"; transcript_source "ensembl"; transcript_biotype "protein_coding"; exon_id "ENSRNOE00000216304"; exon_version "1";
15	ensembl	CDS	51627300	51627463	0	-	0	gene_id "ENSRNOG00000018295"; gene_version "9"; transcript_id "ENSRNOT00000156096"; transcript_version "1"; exon_number "11"; gene_name "Ccar2"; gene_source "ensembl"; gene_biotype "protein_coding"; transcript_name "Ccar2-202"; transcript_source "ensembl"; transcript_biotype "protein_coding"; protein_id "ENSRNOP00000109109"; protein_version "1";
15	ENSEMBL114_rn	exon	51627300	51627463	17.4703610066712	-	.	gene_id "ENSRNOG00000018295"; transcript_id "ENSRNOG00000018295_tx_2"; exon_id "15_51627300_51627463_-"; exonnum "11"; txlen "3885";
15	ensembl	exon	51627757	51627870	0	-	.	gene_id "ENSRNOG00000018295"; gene_version "9"; transcript_id "ENSRNOT00000024895"; transcript_version "9"; exon_number "10"; gene_name "Ccar2"; gene_source "ensembl"; gene_biotype "protein_coding"; transcript_name "Ccar2-201"; transcript_source "ensembl"; transcript_biotype "protein_coding"; exon_id "ENSRNOE00000216314"; exon_version "1"; tag "Ensembl_canonical";
15	ensembl	CDS	51627757	51627870	0	-	0	gene_id "ENSRNOG00000018295"; gene_version "9"; transcript_id "ENSRNOT00000024895"; transcript_version "9"; exon_number "10"; gene_name "Ccar2"; gene_source "ensembl"; gene_biotype "protein_coding"; transcript_name "Ccar2-201"; transcript_source "ensembl"; transcript_biotype "protein_coding"; protein_id "ENSRNOP00000024895"; protein_version "5"; tag "Ensembl_canonical";
15	ensembl	exon	51627757	51627870	0	-	.	gene_id "ENSRNOG00000018295"; gene_version "9"; transcript_id "ENSRNOT00000172674"; transcript_version "1"; exon_number "10"; gene_name "Ccar2"; gene_source "ensembl"; gene_biotype "protein_coding"; transcript_name "Ccar2-203"; transcript_source "ensembl"; transcript_biotype "protein_coding"; exon_id "ENSRNOE00000216314"; exon_version "1";
15	ensembl	CDS	51627757	51627870	0	-	0	gene_id "ENSRNOG00000018295"; gene_version "9"; transcript_id "ENSRNOT00000172674"; transcript_version "1"; exon_number "10"; gene_name "Ccar2"; gene_source "ensembl"; gene_biotype "protein_coding"; transcript_name "Ccar2-203"; transcript_source "ensembl"; transcript_biotype "protein_coding"; protein_id "ENSRNOP00000109933"; protein_version "1";
15	ensembl	exon	51627757	51627870	0	-	.	gene_id "ENSRNOG00000018295"; gene_version "9"; transcript_id "ENSRNOT00000156096"; transcript_version "1"; exon_number "10"; gene_name "Ccar2"; gene_source "ensembl"; gene_biotype "protein_coding"; transcript_name "Ccar2-202"; transcript_source "ensembl"; transcript_biotype "protein_coding"; exon_id "ENSRNOE00000216314"; exon_version "1";
15	ensembl	CDS	51627757	51627870	0	-	0	gene_id "ENSRNOG00000018295"; gene_version "9"; transcript_id "ENSRNOT00000156096"; transcript_version "1"; exon_number "10"; gene_name "Ccar2"; gene_source "ensembl"; gene_biotype "protein_coding"; transcript_name "Ccar2-202"; transcript_source "ensembl"; transcript_biotype "protein_coding"; protein_id "ENSRNOP00000109109"; protein_version "1";
15	ENSEMBL114_rn	exon	51627757	51627870	17.4703610066712	-	.	gene_id "ENSRNOG00000018295"; transcript_id "ENSRNOG00000018295_tx_2"; exon_id "15_51627757_51627870_-"; exonnum "10"; txlen "3885";
15	ensembl	exon	51627946	51628168	0	-	.	gene_id "ENSRNOG00000018295"; gene_version "9"; transcript_id "ENSRNOT00000024895"; transcript_version "9"; exon_number "9"; gene_name "Ccar2"; gene_source "ensembl"; gene_biotype "protein_coding"; transcript_name "Ccar2-201"; transcript_source "ensembl"; transcript_biotype "protein_coding"; exon_id "ENSRNOE00000216568"; exon_version "1"; tag "Ensembl_canonical";
15	ensembl	CDS	51627946	51628168	0	-	1	gene_id "ENSRNOG00000018295"; gene_version "9"; transcript_id "ENSRNOT00000024895"; transcript_version "9"; exon_number "9"; gene_name "Ccar2"; gene_source "ensembl"; gene_biotype "protein_coding"; transcript_name "Ccar2-201"; transcript_source "ensembl"; transcript_biotype "protein_coding"; protein_id "ENSRNOP00000024895"; protein_version "5"; tag "Ensembl_canonical";
15	ensembl	exon	51627946	51628168	0	-	.	gene_id "ENSRNOG00000018295"; gene_version "9"; transcript_id "ENSRNOT00000172674"; transcript_version "1"; exon_number "9"; gene_name "Ccar2"; gene_source "ensembl"; gene_biotype "protein_coding"; transcript_name "Ccar2-203"; transcript_source "ensembl"; transcript_biotype "protein_coding"; exon_id "ENSRNOE00000216568"; exon_version "1";
15	ensembl	CDS	51627946	51628168	0	-	1	gene_id "ENSRNOG00000018295"; gene_version "9"; transcript_id "ENSRNOT00000172674"; transcript_version "1"; exon_number "9"; gene_name "Ccar2"; gene_source "ensembl"; gene_biotype "protein_coding"; transcript_name "Ccar2-203"; transcript_source "ensembl"; transcript_biotype "protein_coding"; protein_id "ENSRNOP00000109933"; protein_version "1";
15	ensembl	exon	51627946	51628168	0	-	.	gene_id "ENSRNOG00000018295"; gene_version "9"; transcript_id "ENSRNOT00000156096"; transcript_version "1"; exon_number "9"; gene_name "Ccar2"; gene_source "ensembl"; gene_biotype "protein_coding"; transcript_name "Ccar2-202"; transcript_source "ensembl"; transcript_biotype "protein_coding"; exon_id "ENSRNOE00000216568"; exon_version "1";
15	ensembl	CDS	51627946	51628168	0	-	1	gene_id "ENSRNOG00000018295"; gene_version "9"; transcript_id "ENSRNOT00000156096"; transcript_version "1"; exon_number "9"; gene_name "Ccar2"; gene_source "ensembl"; gene_biotype "protein_coding"; transcript_name "Ccar2-202"; transcript_source "ensembl"; transcript_biotype "protein_coding"; protein_id "ENSRNOP00000109109"; protein_version "1";
15	ENSEMBL114_rn	exon	51627946	51628168	17.4703610066712	-	.	gene_id "ENSRNOG00000018295"; transcript_id "ENSRNOG00000018295_tx_2"; exon_id "15_51627946_51628168_-"; exonnum "9"; txlen "3885";
15	ensembl	exon	51630137	51630256	0	-	.	gene_id "ENSRNOG00000018295"; gene_version "9"; transcript_id "ENSRNOT00000024895"; transcript_version "9"; exon_number "8"; gene_name "Ccar2"; gene_source "ensembl"; gene_biotype "protein_coding"; transcript_name "Ccar2-201"; transcript_source "ensembl"; transcript_biotype "protein_coding"; exon_id "ENSRNOE00000216580"; exon_version "1"; tag "Ensembl_canonical";
15	ensembl	CDS	51630137	51630256	0	-	1	gene_id "ENSRNOG00000018295"; gene_version "9"; transcript_id "ENSRNOT00000024895"; transcript_version "9"; exon_number "8"; gene_name "Ccar2"; gene_source "ensembl"; gene_biotype "protein_coding"; transcript_name "Ccar2-201"; transcript_source "ensembl"; transcript_biotype "protein_coding"; protein_id "ENSRNOP00000024895"; protein_version "5"; tag "Ensembl_canonical";
15	ensembl	exon	51630137	51630256	0	-	.	gene_id "ENSRNOG00000018295"; gene_version "9"; transcript_id "ENSRNOT00000172674"; transcript_version "1"; exon_number "8"; gene_name "Ccar2"; gene_source "ensembl"; gene_biotype "protein_coding"; transcript_name "Ccar2-203"; transcript_source "ensembl"; transcript_biotype "protein_coding"; exon_id "ENSRNOE00000216580"; exon_version "1";
15	ensembl	CDS	51630137	51630256	0	-	1	gene_id "ENSRNOG00000018295"; gene_version "9"; transcript_id "ENSRNOT00000172674"; transcript_version "1"; exon_number "8"; gene_name "Ccar2"; gene_source "ensembl"; gene_biotype "protein_coding"; transcript_name "Ccar2-203"; transcript_source "ensembl"; transcript_biotype "protein_coding"; protein_id "ENSRNOP00000109933"; protein_version "1";
15	ensembl	exon	51630137	51630256	0	-	.	gene_id "ENSRNOG00000018295"; gene_version "9"; transcript_id "ENSRNOT00000156096"; transcript_version "1"; exon_number "8"; gene_name "Ccar2"; gene_source "ensembl"; gene_biotype "protein_coding"; transcript_name "Ccar2-202"; transcript_source "ensembl"; transcript_biotype "protein_coding"; exon_id "ENSRNOE00000216580"; exon_version "1";
15	ensembl	CDS	51630137	51630256	0	-	1	gene_id "ENSRNOG00000018295"; gene_version "9"; transcript_id "ENSRNOT00000156096"; transcript_version "1"; exon_number "8"; gene_name "Ccar2"; gene_source "ensembl"; gene_biotype "protein_coding"; transcript_name "Ccar2-202"; transcript_source "ensembl"; transcript_biotype "protein_coding"; protein_id "ENSRNOP00000109109"; protein_version "1";
15	ENSEMBL114_rn	exon	51630137	51630256	17.4703610066712	-	.	gene_id "ENSRNOG00000018295"; transcript_id "ENSRNOG00000018295_tx_2"; exon_id "15_51630137_51630256_-"; exonnum "8"; txlen "3885";
15	ensembl	exon	51634913	51635009	0	-	.	gene_id "ENSRNOG00000018295"; gene_version "9"; transcript_id "ENSRNOT00000024895"; transcript_version "9"; exon_number "7"; gene_name "Ccar2"; gene_source "ensembl"; gene_biotype "protein_coding"; transcript_name "Ccar2-201"; transcript_source "ensembl"; transcript_biotype "protein_coding"; exon_id "ENSRNOE00000216594"; exon_version "1"; tag "Ensembl_canonical";
15	ensembl	CDS	51634913	51635009	0	-	2	gene_id "ENSRNOG00000018295"; gene_version "9"; transcript_id "ENSRNOT00000024895"; transcript_version "9"; exon_number "7"; gene_name "Ccar2"; gene_source "ensembl"; gene_biotype "protein_coding"; transcript_name "Ccar2-201"; transcript_source "ensembl"; transcript_biotype "protein_coding"; protein_id "ENSRNOP00000024895"; protein_version "5"; tag "Ensembl_canonical";
15	ensembl	exon	51634913	51635009	0	-	.	gene_id "ENSRNOG00000018295"; gene_version "9"; transcript_id "ENSRNOT00000172674"; transcript_version "1"; exon_number "7"; gene_name "Ccar2"; gene_source "ensembl"; gene_biotype "protein_coding"; transcript_name "Ccar2-203"; transcript_source "ensembl"; transcript_biotype "protein_coding"; exon_id "ENSRNOE00000216594"; exon_version "1";
15	ensembl	CDS	51634913	51635009	0	-	2	gene_id "ENSRNOG00000018295"; gene_version "9"; transcript_id "ENSRNOT00000172674"; transcript_version "1"; exon_number "7"; gene_name "Ccar2"; gene_source "ensembl"; gene_biotype "protein_coding"; transcript_name "Ccar2-203"; transcript_source "ensembl"; transcript_biotype "protein_coding"; protein_id "ENSRNOP00000109933"; protein_version "1";
15	ensembl	exon	51634913	51635009	0	-	.	gene_id "ENSRNOG00000018295"; gene_version "9"; transcript_id "ENSRNOT00000156096"; transcript_version "1"; exon_number "7"; gene_name "Ccar2"; gene_source "ensembl"; gene_biotype "protein_coding"; transcript_name "Ccar2-202"; transcript_source "ensembl"; transcript_biotype "protein_coding"; exon_id "ENSRNOE00000216594"; exon_version "1";
15	ensembl	CDS	51634913	51635009	0	-	2	gene_id "ENSRNOG00000018295"; gene_version "9"; transcript_id "ENSRNOT00000156096"; transcript_version "1"; exon_number "7"; gene_name "Ccar2"; gene_source "ensembl"; gene_biotype "protein_coding"; transcript_name "Ccar2-202"; transcript_source "ensembl"; transcript_biotype "protein_coding"; protein_id "ENSRNOP00000109109"; protein_version "1";
15	ENSEMBL114_rn	exon	51634913	51635009	17.4703610066712	-	.	gene_id "ENSRNOG00000018295"; transcript_id "ENSRNOG00000018295_tx_2"; exon_id "15_51634913_51635009_-"; exonnum "7"; txlen "3885";
15	ensembl	exon	51635191	51635320	0	-	.	gene_id "ENSRNOG00000018295"; gene_version "9"; transcript_id "ENSRNOT00000024895"; transcript_version "9"; exon_number "6"; gene_name "Ccar2"; gene_source "ensembl"; gene_biotype "protein_coding"; transcript_name "Ccar2-201"; transcript_source "ensembl"; transcript_biotype "protein_coding"; exon_id "ENSRNOE00000216601"; exon_version "1"; tag "Ensembl_canonical";
15	ensembl	CDS	51635191	51635320	0	-	0	gene_id "ENSRNOG00000018295"; gene_version "9"; transcript_id "ENSRNOT00000024895"; transcript_version "9"; exon_number "6"; gene_name "Ccar2"; gene_source "ensembl"; gene_biotype "protein_coding"; transcript_name "Ccar2-201"; transcript_source "ensembl"; transcript_biotype "protein_coding"; protein_id "ENSRNOP00000024895"; protein_version "5"; tag "Ensembl_canonical";
15	ensembl	exon	51635191	51635320	0	-	.	gene_id "ENSRNOG00000018295"; gene_version "9"; transcript_id "ENSRNOT00000172674"; transcript_version "1"; exon_number "6"; gene_name "Ccar2"; gene_source "ensembl"; gene_biotype "protein_coding"; transcript_name "Ccar2-203"; transcript_source "ensembl"; transcript_biotype "protein_coding"; exon_id "ENSRNOE00000216601"; exon_version "1";
15	ensembl	CDS	51635191	51635320	0	-	0	gene_id "ENSRNOG00000018295"; gene_version "9"; transcript_id "ENSRNOT00000172674"; transcript_version "1"; exon_number "6"; gene_name "Ccar2"; gene_source "ensembl"; gene_biotype "protein_coding"; transcript_name "Ccar2-203"; transcript_source "ensembl"; transcript_biotype "protein_coding"; protein_id "ENSRNOP00000109933"; protein_version "1";
15	ensembl	exon	51635191	51635320	0	-	.	gene_id "ENSRNOG00000018295"; gene_version "9"; transcript_id "ENSRNOT00000156096"; transcript_version "1"; exon_number "6"; gene_name "Ccar2"; gene_source "ensembl"; gene_biotype "protein_coding"; transcript_name "Ccar2-202"; transcript_source "ensembl"; transcript_biotype "protein_coding"; exon_id "ENSRNOE00000216601"; exon_version "1";
15	ensembl	CDS	51635191	51635320	0	-	0	gene_id "ENSRNOG00000018295"; gene_version "9"; transcript_id "ENSRNOT00000156096"; transcript_version "1"; exon_number "6"; gene_name "Ccar2"; gene_source "ensembl"; gene_biotype "protein_coding"; transcript_name "Ccar2-202"; transcript_source "ensembl"; transcript_biotype "protein_coding"; protein_id "ENSRNOP00000109109"; protein_version "1";
15	ENSEMBL114_rn	exon	51635191	51635320	17.4703610066712	-	.	gene_id "ENSRNOG00000018295"; transcript_id "ENSRNOG00000018295_tx_2"; exon_id "15_51635191_51635320_-"; exonnum "6"; txlen "3885";
15	ensembl	exon	51635489	51635603	0	-	.	gene_id "ENSRNOG00000018295"; gene_version "9"; transcript_id "ENSRNOT00000024895"; transcript_version "9"; exon_number "5"; gene_name "Ccar2"; gene_source "ensembl"; gene_biotype "protein_coding"; transcript_name "Ccar2-201"; transcript_source "ensembl"; transcript_biotype "protein_coding"; exon_id "ENSRNOE00000216614"; exon_version "1"; tag "Ensembl_canonical";
15	ensembl	CDS	51635489	51635603	0	-	1	gene_id "ENSRNOG00000018295"; gene_version "9"; transcript_id "ENSRNOT00000024895"; transcript_version "9"; exon_number "5"; gene_name "Ccar2"; gene_source "ensembl"; gene_biotype "protein_coding"; transcript_name "Ccar2-201"; transcript_source "ensembl"; transcript_biotype "protein_coding"; protein_id "ENSRNOP00000024895"; protein_version "5"; tag "Ensembl_canonical";
15	ensembl	exon	51635489	51635603	0	-	.	gene_id "ENSRNOG00000018295"; gene_version "9"; transcript_id "ENSRNOT00000172674"; transcript_version "1"; exon_number "5"; gene_name "Ccar2"; gene_source "ensembl"; gene_biotype "protein_coding"; transcript_name "Ccar2-203"; transcript_source "ensembl"; transcript_biotype "protein_coding"; exon_id "ENSRNOE00000216614"; exon_version "1";
15	ensembl	CDS	51635489	51635603	0	-	1	gene_id "ENSRNOG00000018295"; gene_version "9"; transcript_id "ENSRNOT00000172674"; transcript_version "1"; exon_number "5"; gene_name "Ccar2"; gene_source "ensembl"; gene_biotype "protein_coding"; transcript_name "Ccar2-203"; transcript_source "ensembl"; transcript_biotype "protein_coding"; protein_id "ENSRNOP00000109933"; protein_version "1";
15	ensembl	exon	51635489	51635603	0	-	.	gene_id "ENSRNOG00000018295"; gene_version "9"; transcript_id "ENSRNOT00000156096"; transcript_version "1"; exon_number "5"; gene_name "Ccar2"; gene_source "ensembl"; gene_biotype "protein_coding"; transcript_name "Ccar2-202"; transcript_source "ensembl"; transcript_biotype "protein_coding"; exon_id "ENSRNOE00000216614"; exon_version "1";
15	ensembl	CDS	51635489	51635603	0	-	1	gene_id "ENSRNOG00000018295"; gene_version "9"; transcript_id "ENSRNOT00000156096"; transcript_version "1"; exon_number "5"; gene_name "Ccar2"; gene_source "ensembl"; gene_biotype "protein_coding"; transcript_name "Ccar2-202"; transcript_source "ensembl"; transcript_biotype "protein_coding"; protein_id "ENSRNOP00000109109"; protein_version "1";
15	ENSEMBL114_rn	exon	51635489	51635603	17.4703610066712	-	.	gene_id "ENSRNOG00000018295"; transcript_id "ENSRNOG00000018295_tx_2"; exon_id "15_51635489_51635603_-"; exonnum "5"; txlen "3885";
15	ensembl	exon	51635808	51635899	0	-	.	gene_id "ENSRNOG00000018295"; gene_version "9"; transcript_id "ENSRNOT00000024895"; transcript_version "9"; exon_number "4"; gene_name "Ccar2"; gene_source "ensembl"; gene_biotype "protein_coding"; transcript_name "Ccar2-201"; transcript_source "ensembl"; transcript_biotype "protein_coding"; exon_id "ENSRNOE00000216622"; exon_version "1"; tag "Ensembl_canonical";
15	ensembl	CDS	51635808	51635899	0	-	0	gene_id "ENSRNOG00000018295"; gene_version "9"; transcript_id "ENSRNOT00000024895"; transcript_version "9"; exon_number "4"; gene_name "Ccar2"; gene_source "ensembl"; gene_biotype "protein_coding"; transcript_name "Ccar2-201"; transcript_source "ensembl"; transcript_biotype "protein_coding"; protein_id "ENSRNOP00000024895"; protein_version "5"; tag "Ensembl_canonical";
15	ensembl	exon	51635808	51635899	0	-	.	gene_id "ENSRNOG00000018295"; gene_version "9"; transcript_id "ENSRNOT00000172674"; transcript_version "1"; exon_number "4"; gene_name "Ccar2"; gene_source "ensembl"; gene_biotype "protein_coding"; transcript_name "Ccar2-203"; transcript_source "ensembl"; transcript_biotype "protein_coding"; exon_id "ENSRNOE00000216622"; exon_version "1";
15	ensembl	CDS	51635808	51635899	0	-	0	gene_id "ENSRNOG00000018295"; gene_version "9"; transcript_id "ENSRNOT00000172674"; transcript_version "1"; exon_number "4"; gene_name "Ccar2"; gene_source "ensembl"; gene_biotype "protein_coding"; transcript_name "Ccar2-203"; transcript_source "ensembl"; transcript_biotype "protein_coding"; protein_id "ENSRNOP00000109933"; protein_version "1";
15	ensembl	exon	51635808	51635899	0	-	.	gene_id "ENSRNOG00000018295"; gene_version "9"; transcript_id "ENSRNOT00000156096"; transcript_version "1"; exon_number "4"; gene_name "Ccar2"; gene_source "ensembl"; gene_biotype "protein_coding"; transcript_name "Ccar2-202"; transcript_source "ensembl"; transcript_biotype "protein_coding"; exon_id "ENSRNOE00000216622"; exon_version "1";
15	ensembl	CDS	51635808	51635899	0	-	0	gene_id "ENSRNOG00000018295"; gene_version "9"; transcript_id "ENSRNOT00000156096"; transcript_version "1"; exon_number "4"; gene_name "Ccar2"; gene_source "ensembl"; gene_biotype "protein_coding"; transcript_name "Ccar2-202"; transcript_source "ensembl"; transcript_biotype "protein_coding"; protein_id "ENSRNOP00000109109"; protein_version "1";
15	ENSEMBL114_rn	exon	51635808	51635899	17.4703610066712	-	.	gene_id "ENSRNOG00000018295"; transcript_id "ENSRNOG00000018295_tx_2"; exon_id "15_51635808_51635899_-"; exonnum "4"; txlen "3885";
15	ensembl	exon	51636340	51636431	0	-	.	gene_id "ENSRNOG00000018295"; gene_version "9"; transcript_id "ENSRNOT00000024895"; transcript_version "9"; exon_number "3"; gene_name "Ccar2"; gene_source "ensembl"; gene_biotype "protein_coding"; transcript_name "Ccar2-201"; transcript_source "ensembl"; transcript_biotype "protein_coding"; exon_id "ENSRNOE00000216633"; exon_version "1"; tag "Ensembl_canonical";
15	ensembl	CDS	51636340	51636431	0	-	2	gene_id "ENSRNOG00000018295"; gene_version "9"; transcript_id "ENSRNOT00000024895"; transcript_version "9"; exon_number "3"; gene_name "Ccar2"; gene_source "ensembl"; gene_biotype "protein_coding"; transcript_name "Ccar2-201"; transcript_source "ensembl"; transcript_biotype "protein_coding"; protein_id "ENSRNOP00000024895"; protein_version "5"; tag "Ensembl_canonical";
15	ensembl	exon	51636340	51636431	0	-	.	gene_id "ENSRNOG00000018295"; gene_version "9"; transcript_id "ENSRNOT00000172674"; transcript_version "1"; exon_number "3"; gene_name "Ccar2"; gene_source "ensembl"; gene_biotype "protein_coding"; transcript_name "Ccar2-203"; transcript_source "ensembl"; transcript_biotype "protein_coding"; exon_id "ENSRNOE00000216633"; exon_version "1";
15	ensembl	CDS	51636340	51636431	0	-	2	gene_id "ENSRNOG00000018295"; gene_version "9"; transcript_id "ENSRNOT00000172674"; transcript_version "1"; exon_number "3"; gene_name "Ccar2"; gene_source "ensembl"; gene_biotype "protein_coding"; transcript_name "Ccar2-203"; transcript_source "ensembl"; transcript_biotype "protein_coding"; protein_id "ENSRNOP00000109933"; protein_version "1";
15	ensembl	exon	51636340	51636431	0	-	.	gene_id "ENSRNOG00000018295"; gene_version "9"; transcript_id "ENSRNOT00000156096"; transcript_version "1"; exon_number "3"; gene_name "Ccar2"; gene_source "ensembl"; gene_biotype "protein_coding"; transcript_name "Ccar2-202"; transcript_source "ensembl"; transcript_biotype "protein_coding"; exon_id "ENSRNOE00000216633"; exon_version "1";
15	ensembl	CDS	51636340	51636431	0	-	2	gene_id "ENSRNOG00000018295"; gene_version "9"; transcript_id "ENSRNOT00000156096"; transcript_version "1"; exon_number "3"; gene_name "Ccar2"; gene_source "ensembl"; gene_biotype "protein_coding"; transcript_name "Ccar2-202"; transcript_source "ensembl"; transcript_biotype "protein_coding"; protein_id "ENSRNOP00000109109"; protein_version "1";
15	ENSEMBL114_rn	exon	51636340	51636431	17.4703610066712	-	.	gene_id "ENSRNOG00000018295"; transcript_id "ENSRNOG00000018295_tx_2"; exon_id "15_51636340_51636431_-"; exonnum "3"; txlen "3885";
15	ensembl	CDS	51636629	51636686	0	-	0	gene_id "ENSRNOG00000018295"; gene_version "9"; transcript_id "ENSRNOT00000024895"; transcript_version "9"; exon_number "2"; gene_name "Ccar2"; gene_source "ensembl"; gene_biotype "protein_coding"; transcript_name "Ccar2-201"; transcript_source "ensembl"; transcript_biotype "protein_coding"; protein_id "ENSRNOP00000024895"; protein_version "5"; tag "Ensembl_canonical";
15	ensembl	CDS	51636629	51636686	0	-	0	gene_id "ENSRNOG00000018295"; gene_version "9"; transcript_id "ENSRNOT00000172674"; transcript_version "1"; exon_number "2"; gene_name "Ccar2"; gene_source "ensembl"; gene_biotype "protein_coding"; transcript_name "Ccar2-203"; transcript_source "ensembl"; transcript_biotype "protein_coding"; protein_id "ENSRNOP00000109933"; protein_version "1";
15	ensembl	CDS	51636629	51636686	0	-	0	gene_id "ENSRNOG00000018295"; gene_version "9"; transcript_id "ENSRNOT00000156096"; transcript_version "1"; exon_number "2"; gene_name "Ccar2"; gene_source "ensembl"; gene_biotype "protein_coding"; transcript_name "Ccar2-202"; transcript_source "ensembl"; transcript_biotype "protein_coding"; protein_id "ENSRNOP00000109109"; protein_version "1";
15	ensembl	exon	51636629	51636722	0	-	.	gene_id "ENSRNOG00000018295"; gene_version "9"; transcript_id "ENSRNOT00000024895"; transcript_version "9"; exon_number "2"; gene_name "Ccar2"; gene_source "ensembl"; gene_biotype "protein_coding"; transcript_name "Ccar2-201"; transcript_source "ensembl"; transcript_biotype "protein_coding"; exon_id "ENSRNOE00000216642"; exon_version "3"; tag "Ensembl_canonical";
15	ensembl	exon	51636629	51636722	0	-	.	gene_id "ENSRNOG00000018295"; gene_version "9"; transcript_id "ENSRNOT00000172674"; transcript_version "1"; exon_number "2"; gene_name "Ccar2"; gene_source "ensembl"; gene_biotype "protein_coding"; transcript_name "Ccar2-203"; transcript_source "ensembl"; transcript_biotype "protein_coding"; exon_id "ENSRNOE00000216642"; exon_version "3";
15	ensembl	exon	51636629	51636722	0	-	.	gene_id "ENSRNOG00000018295"; gene_version "9"; transcript_id "ENSRNOT00000156096"; transcript_version "1"; exon_number "2"; gene_name "Ccar2"; gene_source "ensembl"; gene_biotype "protein_coding"; transcript_name "Ccar2-202"; transcript_source "ensembl"; transcript_biotype "protein_coding"; exon_id "ENSRNOE00000216642"; exon_version "3";
15	ENSEMBL114_rn	exon	51636629	51636722	17.4703610066712	-	.	gene_id "ENSRNOG00000018295"; transcript_id "ENSRNOG00000018295_tx_2"; exon_id "15_51636629_51636722_-"; exonnum "2"; txlen "3885";
15	ensembl	start_codon	51636684	51636686	0	-	0	gene_id "ENSRNOG00000018295"; gene_version "9"; transcript_id "ENSRNOT00000024895"; transcript_version "9"; exon_number "2"; gene_name "Ccar2"; gene_source "ensembl"; gene_biotype "protein_coding"; transcript_name "Ccar2-201"; transcript_source "ensembl"; transcript_biotype "protein_coding"; tag "Ensembl_canonical";
15	ensembl	start_codon	51636684	51636686	0	-	0	gene_id "ENSRNOG00000018295"; gene_version "9"; transcript_id "ENSRNOT00000172674"; transcript_version "1"; exon_number "2"; gene_name "Ccar2"; gene_source "ensembl"; gene_biotype "protein_coding"; transcript_name "Ccar2-203"; transcript_source "ensembl"; transcript_biotype "protein_coding";
15	ensembl	start_codon	51636684	51636686	0	-	0	gene_id "ENSRNOG00000018295"; gene_version "9"; transcript_id "ENSRNOT00000156096"; transcript_version "1"; exon_number "2"; gene_name "Ccar2"; gene_source "ensembl"; gene_biotype "protein_coding"; transcript_name "Ccar2-202"; transcript_source "ensembl"; transcript_biotype "protein_coding";
15	ensembl	five_prime_utr	51636687	51636722	0	-	.	gene_id "ENSRNOG00000018295"; gene_version "9"; transcript_id "ENSRNOT00000024895"; transcript_version "9"; gene_name "Ccar2"; gene_source "ensembl"; gene_biotype "protein_coding"; transcript_name "Ccar2-201"; transcript_source "ensembl"; transcript_biotype "protein_coding"; tag "Ensembl_canonical";
15	ensembl	five_prime_utr	51636687	51636722	0	-	.	gene_id "ENSRNOG00000018295"; gene_version "9"; transcript_id "ENSRNOT00000172674"; transcript_version "1"; gene_name "Ccar2"; gene_source "ensembl"; gene_biotype "protein_coding"; transcript_name "Ccar2-203"; transcript_source "ensembl"; transcript_biotype "protein_coding";
15	ensembl	five_prime_utr	51636687	51636722	0	-	.	gene_id "ENSRNOG00000018295"; gene_version "9"; transcript_id "ENSRNOT00000156096"; transcript_version "1"; gene_name "Ccar2"; gene_source "ensembl"; gene_biotype "protein_coding"; transcript_name "Ccar2-202"; transcript_source "ensembl"; transcript_biotype "protein_coding";
15	sraer114_ss	exon	51637032	51637399	17.4703610066712	-	.	gene_id "ENSRNOG00000018295"; transcript_id "ENSRNOG00000018295_tx_2"; exon_id "15_51637032_51637399_-"; exonnum "1"; txlen "3885";
15	ensembl	exon	51637591	51637774	0	-	.	gene_id "ENSRNOG00000018295"; gene_version "9"; transcript_id "ENSRNOT00000024895"; transcript_version "9"; exon_number "1"; gene_name "Ccar2"; gene_source "ensembl"; gene_biotype "protein_coding"; transcript_name "Ccar2-201"; transcript_source "ensembl"; transcript_biotype "protein_coding"; exon_id "ENSRNOE00000774867"; exon_version "1"; tag "Ensembl_canonical";
15	ensembl	five_prime_utr	51637591	51637774	0	-	.	gene_id "ENSRNOG00000018295"; gene_version "9"; transcript_id "ENSRNOT00000024895"; transcript_version "9"; gene_name "Ccar2"; gene_source "ensembl"; gene_biotype "protein_coding"; transcript_name "Ccar2-201"; transcript_source "ensembl"; transcript_biotype "protein_coding"; tag "Ensembl_canonical";
15	ensembl	exon	51637591	51637774	0	-	.	gene_id "ENSRNOG00000018295"; gene_version "9"; transcript_id "ENSRNOT00000172674"; transcript_version "1"; exon_number "1"; gene_name "Ccar2"; gene_source "ensembl"; gene_biotype "protein_coding"; transcript_name "Ccar2-203"; transcript_source "ensembl"; transcript_biotype "protein_coding"; exon_id "ENSRNOE00000774867"; exon_version "1";
15	ensembl	five_prime_utr	51637591	51637774	0	-	.	gene_id "ENSRNOG00000018295"; gene_version "9"; transcript_id "ENSRNOT00000172674"; transcript_version "1"; gene_name "Ccar2"; gene_source "ensembl"; gene_biotype "protein_coding"; transcript_name "Ccar2-203"; transcript_source "ensembl"; transcript_biotype "protein_coding";
15	ensembl	exon	51637591	51637774	0	-	.	gene_id "ENSRNOG00000018295"; gene_version "9"; transcript_id "ENSRNOT00000156096"; transcript_version "1"; exon_number "1"; gene_name "Ccar2"; gene_source "ensembl"; gene_biotype "protein_coding"; transcript_name "Ccar2-202"; transcript_source "ensembl"; transcript_biotype "protein_coding"; exon_id "ENSRNOE00000774867"; exon_version "1";
15	ensembl	five_prime_utr	51637591	51637774	0	-	.	gene_id "ENSRNOG00000018295"; gene_version "9"; transcript_id "ENSRNOT00000156096"; transcript_version "1"; gene_name "Ccar2"; gene_source "ensembl"; gene_biotype "protein_coding"; transcript_name "Ccar2-202"; transcript_source "ensembl"; transcript_biotype "protein_coding";
15	ensembl	three_prime_utr	51638350	51638975	0	-	.	gene_id "ENSRNOG00000008351"; gene_version "9"; transcript_id "ENSRNOT00000011277"; transcript_version "9"; gene_name "C15h8orf58"; gene_source "ensembl"; gene_biotype "protein_coding"; transcript_name "C15h8orf58-201"; transcript_source "ensembl"; transcript_biotype "protein_coding"; tag "Ensembl_canonical";
15	ensembl	exon	51638350	51639243	0	-	.	gene_id "ENSRNOG00000008351"; gene_version "9"; transcript_id "ENSRNOT00000011277"; transcript_version "9"; exon_number "7"; gene_name "C15h8orf58"; gene_source "ensembl"; gene_biotype "protein_coding"; transcript_name "C15h8orf58-201"; transcript_source "ensembl"; transcript_biotype "protein_coding"; exon_id "ENSRNOE00000215917"; exon_version "8"; tag "Ensembl_canonical";
15	ensembl	gene	51638350	51642974	0	-	.	gene_id "ENSRNOG00000008351"; gene_version "9"; gene_name "C15h8orf58"; gene_source "ensembl"; gene_biotype "protein_coding";
15	ensembl	transcript	51638350	51642974	0	-	.	gene_id "ENSRNOG00000008351"; gene_version "9"; transcript_id "ENSRNOT00000011277"; transcript_version "9"; gene_name "C15h8orf58"; gene_source "ensembl"; gene_biotype "protein_coding"; transcript_name "C15h8orf58-201"; transcript_source "ensembl"; transcript_biotype "protein_coding"; tag "Ensembl_canonical";
15	sraer114_es	exon	51638851	51639217	46.2577992411358	-	.	gene_id "ENSRNOG00000008351"; transcript_id "ENSRNOG00000008351_tx_1"; exon_id "15_51638851_51639217_-"; exonnum "7"; txlen "1427";
15	sraer114_es	exon	51638851	51639217	22.3771947184856	-	.	gene_id "ENSRNOG00000008351"; transcript_id "ENSRNOG00000008351_tx_2"; exon_id "15_51638851_51639217_-"; exonnum "7"; txlen "1430";
15	ensembl	stop_codon	51638976	51638978	0	-	0	gene_id "ENSRNOG00000008351"; gene_version "9"; transcript_id "ENSRNOT00000011277"; transcript_version "9"; exon_number "7"; gene_name "C15h8orf58"; gene_source "ensembl"; gene_biotype "protein_coding"; transcript_name "C15h8orf58-201"; transcript_source "ensembl"; transcript_biotype "protein_coding"; tag "Ensembl_canonical";
15	ensembl	CDS	51638979	51639243	0	-	1	gene_id "ENSRNOG00000008351"; gene_version "9"; transcript_id "ENSRNOT00000011277"; transcript_version "9"; exon_number "7"; gene_name "C15h8orf58"; gene_source "ensembl"; gene_biotype "protein_coding"; transcript_name "C15h8orf58-201"; transcript_source "ensembl"; transcript_biotype "protein_coding"; protein_id "ENSRNOP00000011277"; protein_version "8"; tag "Ensembl_canonical";
15	ensembl	exon	51639639	51639742	0	-	.	gene_id "ENSRNOG00000008351"; gene_version "9"; transcript_id "ENSRNOT00000011277"; transcript_version "9"; exon_number "6"; gene_name "C15h8orf58"; gene_source "ensembl"; gene_biotype "protein_coding"; transcript_name "C15h8orf58-201"; transcript_source "ensembl"; transcript_biotype "protein_coding"; exon_id "ENSRNOE00000079760"; exon_version "4"; tag "Ensembl_canonical";
15	ensembl	CDS	51639639	51639742	0	-	0	gene_id "ENSRNOG00000008351"; gene_version "9"; transcript_id "ENSRNOT00000011277"; transcript_version "9"; exon_number "6"; gene_name "C15h8orf58"; gene_source "ensembl"; gene_biotype "protein_coding"; transcript_name "C15h8orf58-201"; transcript_source "ensembl"; transcript_biotype "protein_coding"; protein_id "ENSRNOP00000011277"; protein_version "8"; tag "Ensembl_canonical";
15	ENSEMBL114_rn	exon	51639639	51639742	46.2577992411358	-	.	gene_id "ENSRNOG00000008351"; transcript_id "ENSRNOG00000008351_tx_1"; exon_id "15_51639639_51639742_-"; exonnum "6"; txlen "1427";
15	sraer114_mid	exon	51639639	51639745	22.3771947184856	-	.	gene_id "ENSRNOG00000008351"; transcript_id "ENSRNOG00000008351_tx_2"; exon_id "15_51639639_51639745_-"; exonnum "6"; txlen "1430";
15	ensembl	exon	51639940	51640052	0	-	.	gene_id "ENSRNOG00000008351"; gene_version "9"; transcript_id "ENSRNOT00000011277"; transcript_version "9"; exon_number "5"; gene_name "C15h8orf58"; gene_source "ensembl"; gene_biotype "protein_coding"; transcript_name "C15h8orf58-201"; transcript_source "ensembl"; transcript_biotype "protein_coding"; exon_id "ENSRNOE00000079669"; exon_version "3"; tag "Ensembl_canonical";
15	ensembl	CDS	51639940	51640052	0	-	2	gene_id "ENSRNOG00000008351"; gene_version "9"; transcript_id "ENSRNOT00000011277"; transcript_version "9"; exon_number "5"; gene_name "C15h8orf58"; gene_source "ensembl"; gene_biotype "protein_coding"; transcript_name "C15h8orf58-201"; transcript_source "ensembl"; transcript_biotype "protein_coding"; protein_id "ENSRNOP00000011277"; protein_version "8"; tag "Ensembl_canonical";
15	ENSEMBL114_rn	exon	51639940	51640052	46.2577992411358	-	.	gene_id "ENSRNOG00000008351"; transcript_id "ENSRNOG00000008351_tx_1"; exon_id "15_51639940_51640052_-"; exonnum "5"; txlen "1427";
15	ENSEMBL114_rn	exon	51639940	51640052	22.3771947184856	-	.	gene_id "ENSRNOG00000008351"; transcript_id "ENSRNOG00000008351_tx_2"; exon_id "15_51639940_51640052_-"; exonnum "5"; txlen "1430";
15	ensembl	exon	51640197	51640299	0	-	.	gene_id "ENSRNOG00000008351"; gene_version "9"; transcript_id "ENSRNOT00000011277"; transcript_version "9"; exon_number "4"; gene_name "C15h8orf58"; gene_source "ensembl"; gene_biotype "protein_coding"; transcript_name "C15h8orf58-201"; transcript_source "ensembl"; transcript_biotype "protein_coding"; exon_id "ENSRNOE00000079593"; exon_version "1"; tag "Ensembl_canonical";
15	ensembl	CDS	51640197	51640299	0	-	0	gene_id "ENSRNOG00000008351"; gene_version "9"; transcript_id "ENSRNOT00000011277"; transcript_version "9"; exon_number "4"; gene_name "C15h8orf58"; gene_source "ensembl"; gene_biotype "protein_coding"; transcript_name "C15h8orf58-201"; transcript_source "ensembl"; transcript_biotype "protein_coding"; protein_id "ENSRNOP00000011277"; protein_version "8"; tag "Ensembl_canonical";
15	ENSEMBL114_rn	exon	51640197	51640299	46.2577992411358	-	.	gene_id "ENSRNOG00000008351"; transcript_id "ENSRNOG00000008351_tx_1"; exon_id "15_51640197_51640299_-"; exonnum "4"; txlen "1427";
15	ENSEMBL114_rn	exon	51640197	51640299	22.3771947184856	-	.	gene_id "ENSRNOG00000008351"; transcript_id "ENSRNOG00000008351_tx_2"; exon_id "15_51640197_51640299_-"; exonnum "4"; txlen "1430";
15	ensembl	exon	51640440	51640580	0	-	.	gene_id "ENSRNOG00000008351"; gene_version "9"; transcript_id "ENSRNOT00000011277"; transcript_version "9"; exon_number "3"; gene_name "C15h8orf58"; gene_source "ensembl"; gene_biotype "protein_coding"; transcript_name "C15h8orf58-201"; transcript_source "ensembl"; transcript_biotype "protein_coding"; exon_id "ENSRNOE00000079505"; exon_version "1"; tag "Ensembl_canonical";
15	ensembl	CDS	51640440	51640580	0	-	0	gene_id "ENSRNOG00000008351"; gene_version "9"; transcript_id "ENSRNOT00000011277"; transcript_version "9"; exon_number "3"; gene_name "C15h8orf58"; gene_source "ensembl"; gene_biotype "protein_coding"; transcript_name "C15h8orf58-201"; transcript_source "ensembl"; transcript_biotype "protein_coding"; protein_id "ENSRNOP00000011277"; protein_version "8"; tag "Ensembl_canonical";
15	ENSEMBL114_rn	exon	51640440	51640580	46.2577992411358	-	.	gene_id "ENSRNOG00000008351"; transcript_id "ENSRNOG00000008351_tx_1"; exon_id "15_51640440_51640580_-"; exonnum "3"; txlen "1427";
15	ENSEMBL114_rn	exon	51640440	51640580	22.3771947184856	-	.	gene_id "ENSRNOG00000008351"; transcript_id "ENSRNOG00000008351_tx_2"; exon_id "15_51640440_51640580_-"; exonnum "3"; txlen "1430";
15	ensembl	exon	51640941	51641416	0	-	.	gene_id "ENSRNOG00000008351"; gene_version "9"; transcript_id "ENSRNOT00000011277"; transcript_version "9"; exon_number "2"; gene_name "C15h8orf58"; gene_source "ensembl"; gene_biotype "protein_coding"; transcript_name "C15h8orf58-201"; transcript_source "ensembl"; transcript_biotype "protein_coding"; exon_id "ENSRNOE00000079420"; exon_version "1"; tag "Ensembl_canonical";
15	ensembl	CDS	51640941	51641416	0	-	2	gene_id "ENSRNOG00000008351"; gene_version "9"; transcript_id "ENSRNOT00000011277"; transcript_version "9"; exon_number "2"; gene_name "C15h8orf58"; gene_source "ensembl"; gene_biotype "protein_coding"; transcript_name "C15h8orf58-201"; transcript_source "ensembl"; transcript_biotype "protein_coding"; protein_id "ENSRNOP00000011277"; protein_version "8"; tag "Ensembl_canonical";
15	ENSEMBL114_rn	exon	51640941	51641416	46.2577992411358	-	.	gene_id "ENSRNOG00000008351"; transcript_id "ENSRNOG00000008351_tx_1"; exon_id "15_51640941_51641416_-"; exonnum "2"; txlen "1427";
15	ENSEMBL114_rn	exon	51640941	51641416	22.3771947184856	-	.	gene_id "ENSRNOG00000008351"; transcript_id "ENSRNOG00000008351_tx_2"; exon_id "15_51640941_51641416_-"; exonnum "2"; txlen "1430";
15	ensembl	CDS	51642852	51642900	0	-	0	gene_id "ENSRNOG00000008351"; gene_version "9"; transcript_id "ENSRNOT00000011277"; transcript_version "9"; exon_number "1"; gene_name "C15h8orf58"; gene_source "ensembl"; gene_biotype "protein_coding"; transcript_name "C15h8orf58-201"; transcript_source "ensembl"; transcript_biotype "protein_coding"; protein_id "ENSRNOP00000011277"; protein_version "8"; tag "Ensembl_canonical";
15	ensembl	exon	51642852	51642974	0	-	.	gene_id "ENSRNOG00000008351"; gene_version "9"; transcript_id "ENSRNOT00000011277"; transcript_version "9"; exon_number "1"; gene_name "C15h8orf58"; gene_source "ensembl"; gene_biotype "protein_coding"; transcript_name "C15h8orf58-201"; transcript_source "ensembl"; transcript_biotype "protein_coding"; exon_id "ENSRNOE00000079335"; exon_version "3"; tag "Ensembl_canonical";
15	ENSEMBL114_rn	exon	51642852	51642974	46.2577992411358	-	.	gene_id "ENSRNOG00000008351"; transcript_id "ENSRNOG00000008351_tx_1"; exon_id "15_51642852_51642974_-"; exonnum "1"; txlen "1427";
15	ENSEMBL114_rn	exon	51642852	51642974	22.3771947184856	-	.	gene_id "ENSRNOG00000008351"; transcript_id "ENSRNOG00000008351_tx_2"; exon_id "15_51642852_51642974_-"; exonnum "1"; txlen "1430";
15	ensembl	start_codon	51642898	51642900	0	-	0	gene_id "ENSRNOG00000008351"; gene_version "9"; transcript_id "ENSRNOT00000011277"; transcript_version "9"; exon_number "1"; gene_name "C15h8orf58"; gene_source "ensembl"; gene_biotype "protein_coding"; transcript_name "C15h8orf58-201"; transcript_source "ensembl"; transcript_biotype "protein_coding"; tag "Ensembl_canonical";
15	ensembl	five_prime_utr	51642901	51642974	0	-	.	gene_id "ENSRNOG00000008351"; gene_version "9"; transcript_id "ENSRNOT00000011277"; transcript_version "9"; gene_name "C15h8orf58"; gene_source "ensembl"; gene_biotype "protein_coding"; transcript_name "C15h8orf58-201"; transcript_source "ensembl"; transcript_biotype "protein_coding"; tag "Ensembl_canonical";
15	ensembl	three_prime_utr	51647197	51647555	0	-	.	gene_id "ENSRNOG00000008543"; gene_version "7"; transcript_id "ENSRNOT00000135672"; transcript_version "1"; gene_name "Pdlim2"; gene_source "ensembl"; gene_biotype "protein_coding"; transcript_name "Pdlim2-202"; transcript_source "ensembl"; transcript_biotype "protein_coding"; tag "Ensembl_canonical";
15	ensembl	three_prime_utr	51647197	51647555	0	-	.	gene_id "ENSRNOG00000008543"; gene_version "7"; transcript_id "ENSRNOT00000011663"; transcript_version "6"; gene_name "Pdlim2"; gene_source "ensembl"; gene_biotype "protein_coding"; transcript_name "Pdlim2-201"; transcript_source "ensembl"; transcript_biotype "protein_coding";
15	ensembl	exon	51647197	51647733	0	-	.	gene_id "ENSRNOG00000008543"; gene_version "7"; transcript_id "ENSRNOT00000135672"; transcript_version "1"; exon_number "10"; gene_name "Pdlim2"; gene_source "ensembl"; gene_biotype "protein_coding"; transcript_name "Pdlim2-202"; transcript_source "ensembl"; transcript_biotype "protein_coding"; exon_id "ENSRNOE00000080985"; exon_version "4"; tag "Ensembl_canonical";
15	ensembl	exon	51647197	51647733	0	-	.	gene_id "ENSRNOG00000008543"; gene_version "7"; transcript_id "ENSRNOT00000011663"; transcript_version "6"; exon_number "10"; gene_name "Pdlim2"; gene_source "ensembl"; gene_biotype "protein_coding"; transcript_name "Pdlim2-201"; transcript_source "ensembl"; transcript_biotype "protein_coding"; exon_id "ENSRNOE00000080985"; exon_version "4";
15	ENSEMBL114_rn	exon	51647197	51647733	53.8996537272285	-	.	gene_id "ENSRNOG00000008543"; transcript_id "ENSRNOG00000008543_tx_2"; exon_id "15_51647197_51647733_-"; exonnum "10"; txlen "1491";
15	ENSEMBL114_rn	exon	51647197	51647733	24.0712610074462	-	.	gene_id "ENSRNOG00000008543"; transcript_id "ENSRNOG00000008543_tx_3"; exon_id "15_51647197_51647733_-"; exonnum "10"; txlen "1571";
15	ensembl	transcript	51647197	51658193	0	-	.	gene_id "ENSRNOG00000008543"; gene_version "7"; transcript_id "ENSRNOT00000135672"; transcript_version "1"; gene_name "Pdlim2"; gene_source "ensembl"; gene_biotype "protein_coding"; transcript_name "Pdlim2-202"; transcript_source "ensembl"; transcript_biotype "protein_coding"; tag "Ensembl_canonical";
15	ensembl	gene	51647197	51658958	0	-	.	gene_id "ENSRNOG00000008543"; gene_version "7"; gene_name "Pdlim2"; gene_source "ensembl"; gene_biotype "protein_coding";
15	ensembl	transcript	51647197	51658958	0	-	.	gene_id "ENSRNOG00000008543"; gene_version "7"; transcript_id "ENSRNOT00000011663"; transcript_version "6"; gene_name "Pdlim2"; gene_source "ensembl"; gene_biotype "protein_coding"; transcript_name "Pdlim2-201"; transcript_source "ensembl"; transcript_biotype "protein_coding";
15	ensembl	stop_codon	51647556	51647558	0	-	0	gene_id "ENSRNOG00000008543"; gene_version "7"; transcript_id "ENSRNOT00000135672"; transcript_version "1"; exon_number "10"; gene_name "Pdlim2"; gene_source "ensembl"; gene_biotype "protein_coding"; transcript_name "Pdlim2-202"; transcript_source "ensembl"; transcript_biotype "protein_coding"; tag "Ensembl_canonical";
15	ensembl	stop_codon	51647556	51647558	0	-	0	gene_id "ENSRNOG00000008543"; gene_version "7"; transcript_id "ENSRNOT00000011663"; transcript_version "6"; exon_number "10"; gene_name "Pdlim2"; gene_source "ensembl"; gene_biotype "protein_coding"; transcript_name "Pdlim2-201"; transcript_source "ensembl"; transcript_biotype "protein_coding";
15	ensembl	CDS	51647559	51647733	0	-	1	gene_id "ENSRNOG00000008543"; gene_version "7"; transcript_id "ENSRNOT00000135672"; transcript_version "1"; exon_number "10"; gene_name "Pdlim2"; gene_source "ensembl"; gene_biotype "protein_coding"; transcript_name "Pdlim2-202"; transcript_source "ensembl"; transcript_biotype "protein_coding"; protein_id "ENSRNOP00000101268"; protein_version "1"; tag "Ensembl_canonical";
15	ensembl	CDS	51647559	51647733	0	-	1	gene_id "ENSRNOG00000008543"; gene_version "7"; transcript_id "ENSRNOT00000011663"; transcript_version "6"; exon_number "10"; gene_name "Pdlim2"; gene_source "ensembl"; gene_biotype "protein_coding"; transcript_name "Pdlim2-201"; transcript_source "ensembl"; transcript_biotype "protein_coding"; protein_id "ENSRNOP00000011663"; protein_version "3";
15	ensembl	exon	51649071	51649188	0	-	.	gene_id "ENSRNOG00000008543"; gene_version "7"; transcript_id "ENSRNOT00000135672"; transcript_version "1"; exon_number "9"; gene_name "Pdlim2"; gene_source "ensembl"; gene_biotype "protein_coding"; transcript_name "Pdlim2-202"; transcript_source "ensembl"; transcript_biotype "protein_coding"; exon_id "ENSRNOE00000082572"; exon_version "1"; tag "Ensembl_canonical";
15	ensembl	CDS	51649071	51649188	0	-	2	gene_id "ENSRNOG00000008543"; gene_version "7"; transcript_id "ENSRNOT00000135672"; transcript_version "1"; exon_number "9"; gene_name "Pdlim2"; gene_source "ensembl"; gene_biotype "protein_coding"; transcript_name "Pdlim2-202"; transcript_source "ensembl"; transcript_biotype "protein_coding"; protein_id "ENSRNOP00000101268"; protein_version "1"; tag "Ensembl_canonical";
15	ensembl	exon	51649071	51649188	0	-	.	gene_id "ENSRNOG00000008543"; gene_version "7"; transcript_id "ENSRNOT00000011663"; transcript_version "6"; exon_number "9"; gene_name "Pdlim2"; gene_source "ensembl"; gene_biotype "protein_coding"; transcript_name "Pdlim2-201"; transcript_source "ensembl"; transcript_biotype "protein_coding"; exon_id "ENSRNOE00000082572"; exon_version "1";
15	ensembl	CDS	51649071	51649188	0	-	2	gene_id "ENSRNOG00000008543"; gene_version "7"; transcript_id "ENSRNOT00000011663"; transcript_version "6"; exon_number "9"; gene_name "Pdlim2"; gene_source "ensembl"; gene_biotype "protein_coding"; transcript_name "Pdlim2-201"; transcript_source "ensembl"; transcript_biotype "protein_coding"; protein_id "ENSRNOP00000011663"; protein_version "3";
15	ENSEMBL114_rn	exon	51649071	51649188	53.8996537272285	-	.	gene_id "ENSRNOG00000008543"; transcript_id "ENSRNOG00000008543_tx_2"; exon_id "15_51649071_51649188_-"; exonnum "9"; txlen "1491";
15	ENSEMBL114_rn	exon	51649071	51649188	24.0712610074462	-	.	gene_id "ENSRNOG00000008543"; transcript_id "ENSRNOG00000008543_tx_3"; exon_id "15_51649071_51649188_-"; exonnum "9"; txlen "1571";
15	ensembl	exon	51650630	51650757	0	-	.	gene_id "ENSRNOG00000008543"; gene_version "7"; transcript_id "ENSRNOT00000135672"; transcript_version "1"; exon_number "8"; gene_name "Pdlim2"; gene_source "ensembl"; gene_biotype "protein_coding"; transcript_name "Pdlim2-202"; transcript_source "ensembl"; transcript_biotype "protein_coding"; exon_id "ENSRNOE00000082426"; exon_version "1"; tag "Ensembl_canonical";
15	ensembl	CDS	51650630	51650757	0	-	1	gene_id "ENSRNOG00000008543"; gene_version "7"; transcript_id "ENSRNOT00000135672"; transcript_version "1"; exon_number "8"; gene_name "Pdlim2"; gene_source "ensembl"; gene_biotype "protein_coding"; transcript_name "Pdlim2-202"; transcript_source "ensembl"; transcript_biotype "protein_coding"; protein_id "ENSRNOP00000101268"; protein_version "1"; tag "Ensembl_canonical";
15	ensembl	exon	51650630	51650757	0	-	.	gene_id "ENSRNOG00000008543"; gene_version "7"; transcript_id "ENSRNOT00000011663"; transcript_version "6"; exon_number "8"; gene_name "Pdlim2"; gene_source "ensembl"; gene_biotype "protein_coding"; transcript_name "Pdlim2-201"; transcript_source "ensembl"; transcript_biotype "protein_coding"; exon_id "ENSRNOE00000082426"; exon_version "1";
15	ensembl	CDS	51650630	51650757	0	-	1	gene_id "ENSRNOG00000008543"; gene_version "7"; transcript_id "ENSRNOT00000011663"; transcript_version "6"; exon_number "8"; gene_name "Pdlim2"; gene_source "ensembl"; gene_biotype "protein_coding"; transcript_name "Pdlim2-201"; transcript_source "ensembl"; transcript_biotype "protein_coding"; protein_id "ENSRNOP00000011663"; protein_version "3";
15	ENSEMBL114_rn	exon	51650630	51650757	53.8996537272285	-	.	gene_id "ENSRNOG00000008543"; transcript_id "ENSRNOG00000008543_tx_2"; exon_id "15_51650630_51650757_-"; exonnum "8"; txlen "1491";
15	ENSEMBL114_rn	exon	51650630	51650757	24.0712610074462	-	.	gene_id "ENSRNOG00000008543"; transcript_id "ENSRNOG00000008543_tx_3"; exon_id "15_51650630_51650757_-"; exonnum "8"; txlen "1571";
15	ensembl	exon	51650927	51651006	0	-	.	gene_id "ENSRNOG00000008543"; gene_version "7"; transcript_id "ENSRNOT00000135672"; transcript_version "1"; exon_number "7"; gene_name "Pdlim2"; gene_source "ensembl"; gene_biotype "protein_coding"; transcript_name "Pdlim2-202"; transcript_source "ensembl"; transcript_biotype "protein_coding"; exon_id "ENSRNOE00000082274"; exon_version "1"; tag "Ensembl_canonical";
15	ensembl	CDS	51650927	51651006	0	-	0	gene_id "ENSRNOG00000008543"; gene_version "7"; transcript_id "ENSRNOT00000135672"; transcript_version "1"; exon_number "7"; gene_name "Pdlim2"; gene_source "ensembl"; gene_biotype "protein_coding"; transcript_name "Pdlim2-202"; transcript_source "ensembl"; transcript_biotype "protein_coding"; protein_id "ENSRNOP00000101268"; protein_version "1"; tag "Ensembl_canonical";
15	ensembl	exon	51650927	51651006	0	-	.	gene_id "ENSRNOG00000008543"; gene_version "7"; transcript_id "ENSRNOT00000011663"; transcript_version "6"; exon_number "7"; gene_name "Pdlim2"; gene_source "ensembl"; gene_biotype "protein_coding"; transcript_name "Pdlim2-201"; transcript_source "ensembl"; transcript_biotype "protein_coding"; exon_id "ENSRNOE00000082274"; exon_version "1";
15	ensembl	CDS	51650927	51651006	0	-	0	gene_id "ENSRNOG00000008543"; gene_version "7"; transcript_id "ENSRNOT00000011663"; transcript_version "6"; exon_number "7"; gene_name "Pdlim2"; gene_source "ensembl"; gene_biotype "protein_coding"; transcript_name "Pdlim2-201"; transcript_source "ensembl"; transcript_biotype "protein_coding"; protein_id "ENSRNOP00000011663"; protein_version "3";
15	ENSEMBL114_rn	exon	51650927	51651006	53.8996537272285	-	.	gene_id "ENSRNOG00000008543"; transcript_id "ENSRNOG00000008543_tx_2"; exon_id "15_51650927_51651006_-"; exonnum "7"; txlen "1491";
15	ENSEMBL114_rn	exon	51650927	51651006	24.0712610074462	-	.	gene_id "ENSRNOG00000008543"; transcript_id "ENSRNOG00000008543_tx_3"; exon_id "15_51650927_51651006_-"; exonnum "7"; txlen "1571";
15	ensembl	exon	51653708	51653786	0	-	.	gene_id "ENSRNOG00000008543"; gene_version "7"; transcript_id "ENSRNOT00000135672"; transcript_version "1"; exon_number "6"; gene_name "Pdlim2"; gene_source "ensembl"; gene_biotype "protein_coding"; transcript_name "Pdlim2-202"; transcript_source "ensembl"; transcript_biotype "protein_coding"; exon_id "ENSRNOE00000080457"; exon_version "1"; tag "Ensembl_canonical";
15	ensembl	CDS	51653708	51653786	0	-	1	gene_id "ENSRNOG00000008543"; gene_version "7"; transcript_id "ENSRNOT00000135672"; transcript_version "1"; exon_number "6"; gene_name "Pdlim2"; gene_source "ensembl"; gene_biotype "protein_coding"; transcript_name "Pdlim2-202"; transcript_source "ensembl"; transcript_biotype "protein_coding"; protein_id "ENSRNOP00000101268"; protein_version "1"; tag "Ensembl_canonical";
15	ensembl	exon	51653708	51653786	0	-	.	gene_id "ENSRNOG00000008543"; gene_version "7"; transcript_id "ENSRNOT00000011663"; transcript_version "6"; exon_number "6"; gene_name "Pdlim2"; gene_source "ensembl"; gene_biotype "protein_coding"; transcript_name "Pdlim2-201"; transcript_source "ensembl"; transcript_biotype "protein_coding"; exon_id "ENSRNOE00000080457"; exon_version "1";
15	ensembl	CDS	51653708	51653786	0	-	1	gene_id "ENSRNOG00000008543"; gene_version "7"; transcript_id "ENSRNOT00000011663"; transcript_version "6"; exon_number "6"; gene_name "Pdlim2"; gene_source "ensembl"; gene_biotype "protein_coding"; transcript_name "Pdlim2-201"; transcript_source "ensembl"; transcript_biotype "protein_coding"; protein_id "ENSRNOP00000011663"; protein_version "3";
15	ENSEMBL114_rn	exon	51653708	51653786	53.8996537272285	-	.	gene_id "ENSRNOG00000008543"; transcript_id "ENSRNOG00000008543_tx_2"; exon_id "15_51653708_51653786_-"; exonnum "6"; txlen "1491";
15	ENSEMBL114_rn	exon	51653708	51653786	24.0712610074462	-	.	gene_id "ENSRNOG00000008543"; transcript_id "ENSRNOG00000008543_tx_3"; exon_id "15_51653708_51653786_-"; exonnum "6"; txlen "1571";
15	ensembl	exon	51653948	51654099	0	-	.	gene_id "ENSRNOG00000008543"; gene_version "7"; transcript_id "ENSRNOT00000135672"; transcript_version "1"; exon_number "5"; gene_name "Pdlim2"; gene_source "ensembl"; gene_biotype "protein_coding"; transcript_name "Pdlim2-202"; transcript_source "ensembl"; transcript_biotype "protein_coding"; exon_id "ENSRNOE00000080371"; exon_version "1"; tag "Ensembl_canonical";
15	ensembl	CDS	51653948	51654099	0	-	0	gene_id "ENSRNOG00000008543"; gene_version "7"; transcript_id "ENSRNOT00000135672"; transcript_version "1"; exon_number "5"; gene_name "Pdlim2"; gene_source "ensembl"; gene_biotype "protein_coding"; transcript_name "Pdlim2-202"; transcript_source "ensembl"; transcript_biotype "protein_coding"; protein_id "ENSRNOP00000101268"; protein_version "1"; tag "Ensembl_canonical";
15	ensembl	exon	51653948	51654099	0	-	.	gene_id "ENSRNOG00000008543"; gene_version "7"; transcript_id "ENSRNOT00000011663"; transcript_version "6"; exon_number "5"; gene_name "Pdlim2"; gene_source "ensembl"; gene_biotype "protein_coding"; transcript_name "Pdlim2-201"; transcript_source "ensembl"; transcript_biotype "protein_coding"; exon_id "ENSRNOE00000080371"; exon_version "1";
15	ensembl	CDS	51653948	51654099	0	-	0	gene_id "ENSRNOG00000008543"; gene_version "7"; transcript_id "ENSRNOT00000011663"; transcript_version "6"; exon_number "5"; gene_name "Pdlim2"; gene_source "ensembl"; gene_biotype "protein_coding"; transcript_name "Pdlim2-201"; transcript_source "ensembl"; transcript_biotype "protein_coding"; protein_id "ENSRNOP00000011663"; protein_version "3";
15	ENSEMBL114_rn	exon	51653948	51654099	53.8996537272285	-	.	gene_id "ENSRNOG00000008543"; transcript_id "ENSRNOG00000008543_tx_2"; exon_id "15_51653948_51654099_-"; exonnum "5"; txlen "1491";
15	ENSEMBL114_rn	exon	51653948	51654099	24.0712610074462	-	.	gene_id "ENSRNOG00000008543"; transcript_id "ENSRNOG00000008543_tx_3"; exon_id "15_51653948_51654099_-"; exonnum "5"; txlen "1571";
15	ensembl	exon	51654190	51654259	0	-	.	gene_id "ENSRNOG00000008543"; gene_version "7"; transcript_id "ENSRNOT00000135672"; transcript_version "1"; exon_number "4"; gene_name "Pdlim2"; gene_source "ensembl"; gene_biotype "protein_coding"; transcript_name "Pdlim2-202"; transcript_source "ensembl"; transcript_biotype "protein_coding"; exon_id "ENSRNOE00000080287"; exon_version "1"; tag "Ensembl_canonical";
15	ensembl	CDS	51654190	51654259	0	-	1	gene_id "ENSRNOG00000008543"; gene_version "7"; transcript_id "ENSRNOT00000135672"; transcript_version "1"; exon_number "4"; gene_name "Pdlim2"; gene_source "ensembl"; gene_biotype "protein_coding"; transcript_name "Pdlim2-202"; transcript_source "ensembl"; transcript_biotype "protein_coding"; protein_id "ENSRNOP00000101268"; protein_version "1"; tag "Ensembl_canonical";
15	ensembl	exon	51654190	51654259	0	-	.	gene_id "ENSRNOG00000008543"; gene_version "7"; transcript_id "ENSRNOT00000011663"; transcript_version "6"; exon_number "4"; gene_name "Pdlim2"; gene_source "ensembl"; gene_biotype "protein_coding"; transcript_name "Pdlim2-201"; transcript_source "ensembl"; transcript_biotype "protein_coding"; exon_id "ENSRNOE00000080287"; exon_version "1";
15	ensembl	CDS	51654190	51654259	0	-	1	gene_id "ENSRNOG00000008543"; gene_version "7"; transcript_id "ENSRNOT00000011663"; transcript_version "6"; exon_number "4"; gene_name "Pdlim2"; gene_source "ensembl"; gene_biotype "protein_coding"; transcript_name "Pdlim2-201"; transcript_source "ensembl"; transcript_biotype "protein_coding"; protein_id "ENSRNOP00000011663"; protein_version "3";
15	ENSEMBL114_rn	exon	51654190	51654259	53.8996537272285	-	.	gene_id "ENSRNOG00000008543"; transcript_id "ENSRNOG00000008543_tx_2"; exon_id "15_51654190_51654259_-"; exonnum "4"; txlen "1491";
15	ENSEMBL114_rn	exon	51654190	51654259	24.0712610074462	-	.	gene_id "ENSRNOG00000008543"; transcript_id "ENSRNOG00000008543_tx_3"; exon_id "15_51654190_51654259_-"; exonnum "4"; txlen "1571";
15	ensembl	exon	51656545	51656696	0	-	.	gene_id "ENSRNOG00000008543"; gene_version "7"; transcript_id "ENSRNOT00000135672"; transcript_version "1"; exon_number "3"; gene_name "Pdlim2"; gene_source "ensembl"; gene_biotype "protein_coding"; transcript_name "Pdlim2-202"; transcript_source "ensembl"; transcript_biotype "protein_coding"; exon_id "ENSRNOE00000080199"; exon_version "1"; tag "Ensembl_canonical";
15	ensembl	CDS	51656545	51656696	0	-	0	gene_id "ENSRNOG00000008543"; gene_version "7"; transcript_id "ENSRNOT00000135672"; transcript_version "1"; exon_number "3"; gene_name "Pdlim2"; gene_source "ensembl"; gene_biotype "protein_coding"; transcript_name "Pdlim2-202"; transcript_source "ensembl"; transcript_biotype "protein_coding"; protein_id "ENSRNOP00000101268"; protein_version "1"; tag "Ensembl_canonical";
15	ensembl	exon	51656545	51656696	0	-	.	gene_id "ENSRNOG00000008543"; gene_version "7"; transcript_id "ENSRNOT00000011663"; transcript_version "6"; exon_number "3"; gene_name "Pdlim2"; gene_source "ensembl"; gene_biotype "protein_coding"; transcript_name "Pdlim2-201"; transcript_source "ensembl"; transcript_biotype "protein_coding"; exon_id "ENSRNOE00000080199"; exon_version "1";
15	ensembl	CDS	51656545	51656696	0	-	0	gene_id "ENSRNOG00000008543"; gene_version "7"; transcript_id "ENSRNOT00000011663"; transcript_version "6"; exon_number "3"; gene_name "Pdlim2"; gene_source "ensembl"; gene_biotype "protein_coding"; transcript_name "Pdlim2-201"; transcript_source "ensembl"; transcript_biotype "protein_coding"; protein_id "ENSRNOP00000011663"; protein_version "3";
15	ENSEMBL114_rn	exon	51656545	51656696	53.8996537272285	-	.	gene_id "ENSRNOG00000008543"; transcript_id "ENSRNOG00000008543_tx_2"; exon_id "15_51656545_51656696_-"; exonnum "3"; txlen "1491";
15	ENSEMBL114_rn	exon	51656545	51656696	24.0712610074462	-	.	gene_id "ENSRNOG00000008543"; transcript_id "ENSRNOG00000008543_tx_3"; exon_id "15_51656545_51656696_-"; exonnum "3"; txlen "1571";
15	ensembl	CDS	51657387	51657479	0	-	0	gene_id "ENSRNOG00000008543"; gene_version "7"; transcript_id "ENSRNOT00000011663"; transcript_version "6"; exon_number "2"; gene_name "Pdlim2"; gene_source "ensembl"; gene_biotype "protein_coding"; transcript_name "Pdlim2-201"; transcript_source "ensembl"; transcript_biotype "protein_coding"; protein_id "ENSRNOP00000011663"; protein_version "3";
15	ensembl	exon	51657387	51657481	0	-	.	gene_id "ENSRNOG00000008543"; gene_version "7"; transcript_id "ENSRNOT00000135672"; transcript_version "1"; exon_number "2"; gene_name "Pdlim2"; gene_source "ensembl"; gene_biotype "protein_coding"; transcript_name "Pdlim2-202"; transcript_source "ensembl"; transcript_biotype "protein_coding"; exon_id "ENSRNOE00000693130"; exon_version "1"; tag "Ensembl_canonical";
15	ensembl	CDS	51657387	51657481	0	-	2	gene_id "ENSRNOG00000008543"; gene_version "7"; transcript_id "ENSRNOT00000135672"; transcript_version "1"; exon_number "2"; gene_name "Pdlim2"; gene_source "ensembl"; gene_biotype "protein_coding"; transcript_name "Pdlim2-202"; transcript_source "ensembl"; transcript_biotype "protein_coding"; protein_id "ENSRNOP00000101268"; protein_version "1"; tag "Ensembl_canonical";
15	ensembl	exon	51657387	51657481	0	-	.	gene_id "ENSRNOG00000008543"; gene_version "7"; transcript_id "ENSRNOT00000011663"; transcript_version "6"; exon_number "2"; gene_name "Pdlim2"; gene_source "ensembl"; gene_biotype "protein_coding"; transcript_name "Pdlim2-201"; transcript_source "ensembl"; transcript_biotype "protein_coding"; exon_id "ENSRNOE00000080160"; exon_version "3";
15	ENSEMBL114_rn	exon	51657387	51657481	53.8996537272285	-	.	gene_id "ENSRNOG00000008543"; transcript_id "ENSRNOG00000008543_tx_2"; exon_id "15_51657387_51657481_-"; exonnum "2"; txlen "1491";
15	ENSEMBL114_rn	exon	51657387	51657481	24.0712610074462	-	.	gene_id "ENSRNOG00000008543"; transcript_id "ENSRNOG00000008543_tx_3"; exon_id "15_51657387_51657481_-"; exonnum "2"; txlen "1571";
15	ensembl	start_codon	51657477	51657479	0	-	0	gene_id "ENSRNOG00000008543"; gene_version "7"; transcript_id "ENSRNOT00000011663"; transcript_version "6"; exon_number "2"; gene_name "Pdlim2"; gene_source "ensembl"; gene_biotype "protein_coding"; transcript_name "Pdlim2-201"; transcript_source "ensembl"; transcript_biotype "protein_coding";
15	ensembl	five_prime_utr	51657480	51657481	0	-	.	gene_id "ENSRNOG00000008543"; gene_version "7"; transcript_id "ENSRNOT00000011663"; transcript_version "6"; gene_name "Pdlim2"; gene_source "ensembl"; gene_biotype "protein_coding"; transcript_name "Pdlim2-201"; transcript_source "ensembl"; transcript_biotype "protein_coding";
15	sraer114_ss	exon	51657651	51657810	24.0712610074462	-	.	gene_id "ENSRNOG00000008543"; transcript_id "ENSRNOG00000008543_tx_3"; exon_id "15_51657651_51657810_-"; exonnum "1"; txlen "1571";
15	ensembl	CDS	51657996	51658170	0	-	0	gene_id "ENSRNOG00000008543"; gene_version "7"; transcript_id "ENSRNOT00000135672"; transcript_version "1"; exon_number "1"; gene_name "Pdlim2"; gene_source "ensembl"; gene_biotype "protein_coding"; transcript_name "Pdlim2-202"; transcript_source "ensembl"; transcript_biotype "protein_coding"; protein_id "ENSRNOP00000101268"; protein_version "1"; tag "Ensembl_canonical";
15	ensembl	exon	51657996	51658193	0	-	.	gene_id "ENSRNOG00000008543"; gene_version "7"; transcript_id "ENSRNOT00000135672"; transcript_version "1"; exon_number "1"; gene_name "Pdlim2"; gene_source "ensembl"; gene_biotype "protein_coding"; transcript_name "Pdlim2-202"; transcript_source "ensembl"; transcript_biotype "protein_coding"; exon_id "ENSRNOE00000675805"; exon_version "1"; tag "Ensembl_canonical";
15	ensembl	start_codon	51658168	51658170	0	-	0	gene_id "ENSRNOG00000008543"; gene_version "7"; transcript_id "ENSRNOT00000135672"; transcript_version "1"; exon_number "1"; gene_name "Pdlim2"; gene_source "ensembl"; gene_biotype "protein_coding"; transcript_name "Pdlim2-202"; transcript_source "ensembl"; transcript_biotype "protein_coding"; tag "Ensembl_canonical";
15	ensembl	five_prime_utr	51658171	51658193	0	-	.	gene_id "ENSRNOG00000008543"; gene_version "7"; transcript_id "ENSRNOT00000135672"; transcript_version "1"; gene_name "Pdlim2"; gene_source "ensembl"; gene_biotype "protein_coding"; transcript_name "Pdlim2-202"; transcript_source "ensembl"; transcript_biotype "protein_coding"; tag "Ensembl_canonical";
15	ensembl	exon	51658842	51658958	0	-	.	gene_id "ENSRNOG00000008543"; gene_version "7"; transcript_id "ENSRNOT00000011663"; transcript_version "6"; exon_number "1"; gene_name "Pdlim2"; gene_source "ensembl"; gene_biotype "protein_coding"; transcript_name "Pdlim2-201"; transcript_source "ensembl"; transcript_biotype "protein_coding"; exon_id "ENSRNOE00000299084"; exon_version "1";
15	ensembl	five_prime_utr	51658842	51658958	0	-	.	gene_id "ENSRNOG00000008543"; gene_version "7"; transcript_id "ENSRNOT00000011663"; transcript_version "6"; gene_name "Pdlim2"; gene_source "ensembl"; gene_biotype "protein_coding"; transcript_name "Pdlim2-201"; transcript_source "ensembl"; transcript_biotype "protein_coding";
15	sraer114_ss	exon	51659770	51659849	53.8996537272285	-	.	gene_id "ENSRNOG00000008543"; transcript_id "ENSRNOG00000008543_tx_2"; exon_id "15_51659770_51659849_-"; exonnum "1"; txlen "1491";
15	ensembl	three_prime_utr	51663095	51663340	0	-	.	gene_id "ENSRNOG00000008829"; gene_version "6"; transcript_id "ENSRNOT00000114102"; transcript_version "2"; gene_name "Sorbs3"; gene_source "ensembl"; gene_biotype "protein_coding"; transcript_name "Sorbs3-202"; transcript_source "ensembl"; transcript_biotype "protein_coding"; tag "Ensembl_canonical";
15	ensembl	three_prime_utr	51663095	51663340	0	-	.	gene_id "ENSRNOG00000008829"; gene_version "6"; transcript_id "ENSRNOT00000012056"; transcript_version "6"; gene_name "Sorbs3"; gene_source "ensembl"; gene_biotype "protein_coding"; transcript_name "Sorbs3-201"; transcript_source "ensembl"; transcript_biotype "protein_coding";
15	ensembl	exon	51663095	51663402	0	-	.	gene_id "ENSRNOG00000008829"; gene_version "6"; transcript_id "ENSRNOT00000114102"; transcript_version "2"; exon_number "21"; gene_name "Sorbs3"; gene_source "ensembl"; gene_biotype "protein_coding"; transcript_name "Sorbs3-202"; transcript_source "ensembl"; transcript_biotype "protein_coding"; exon_id "ENSRNOE00000085601"; exon_version "4"; tag "Ensembl_canonical";
15	ensembl	exon	51663095	51663402	0	-	.	gene_id "ENSRNOG00000008829"; gene_version "6"; transcript_id "ENSRNOT00000012056"; transcript_version "6"; exon_number "22"; gene_name "Sorbs3"; gene_source "ensembl"; gene_biotype "protein_coding"; transcript_name "Sorbs3-201"; transcript_source "ensembl"; transcript_biotype "protein_coding"; exon_id "ENSRNOE00000085601"; exon_version "4";
15	ENSEMBL114_rn	exon	51663095	51663402	275.043516651	-	.	gene_id "ENSRNOG00000008829"; transcript_id "ENSRNOG00000008829_tx_1"; exon_id "15_51663095_51663402_-"; exonnum "21"; txlen "2676";
15	ENSEMBL114_rn	exon	51663095	51663402	53.078899964245	-	.	gene_id "ENSRNOG00000008829"; transcript_id "ENSRNOG00000008829_tx_2"; exon_id "15_51663095_51663402_-"; exonnum "20"; txlen "2623";
15	ENSEMBL114_rn	exon	51663095	51663402	13.9689721926108	-	.	gene_id "ENSRNOG00000008829"; transcript_id "ENSRNOG00000008829_tx_3"; exon_id "15_51663095_51663402_-"; exonnum "22"; txlen "2629";
15	ENSEMBL114_rn	exon	51663095	51663402	1.1740491452068	-	.	gene_id "ENSRNOG00000008829"; transcript_id "ENSRNOG00000008829_tx_4"; exon_id "15_51663095_51663402_-"; exonnum "22"; txlen "2667";
15	ensembl	transcript	51663095	51694472	0	-	.	gene_id "ENSRNOG00000008829"; gene_version "6"; transcript_id "ENSRNOT00000114102"; transcript_version "2"; gene_name "Sorbs3"; gene_source "ensembl"; gene_biotype "protein_coding"; transcript_name "Sorbs3-202"; transcript_source "ensembl"; transcript_biotype "protein_coding"; tag "Ensembl_canonical";
15	ensembl	gene	51663095	51694522	0	-	.	gene_id "ENSRNOG00000008829"; gene_version "6"; gene_name "Sorbs3"; gene_source "ensembl"; gene_biotype "protein_coding";
15	ensembl	transcript	51663095	51694522	0	-	.	gene_id "ENSRNOG00000008829"; gene_version "6"; transcript_id "ENSRNOT00000012056"; transcript_version "6"; gene_name "Sorbs3"; gene_source "ensembl"; gene_biotype "protein_coding"; transcript_name "Sorbs3-201"; transcript_source "ensembl"; transcript_biotype "protein_coding";
15	ensembl	stop_codon	51663341	51663343	0	-	0	gene_id "ENSRNOG00000008829"; gene_version "6"; transcript_id "ENSRNOT00000114102"; transcript_version "2"; exon_number "21"; gene_name "Sorbs3"; gene_source "ensembl"; gene_biotype "protein_coding"; transcript_name "Sorbs3-202"; transcript_source "ensembl"; transcript_biotype "protein_coding"; tag "Ensembl_canonical";
15	ensembl	stop_codon	51663341	51663343	0	-	0	gene_id "ENSRNOG00000008829"; gene_version "6"; transcript_id "ENSRNOT00000012056"; transcript_version "6"; exon_number "22"; gene_name "Sorbs3"; gene_source "ensembl"; gene_biotype "protein_coding"; transcript_name "Sorbs3-201"; transcript_source "ensembl"; transcript_biotype "protein_coding";
15	ensembl	CDS	51663344	51663402	0	-	2	gene_id "ENSRNOG00000008829"; gene_version "6"; transcript_id "ENSRNOT00000114102"; transcript_version "2"; exon_number "21"; gene_name "Sorbs3"; gene_source "ensembl"; gene_biotype "protein_coding"; transcript_name "Sorbs3-202"; transcript_source "ensembl"; transcript_biotype "protein_coding"; protein_id "ENSRNOP00000076812"; protein_version "1"; tag "Ensembl_canonical";
15	ensembl	CDS	51663344	51663402	0	-	2	gene_id "ENSRNOG00000008829"; gene_version "6"; transcript_id "ENSRNOT00000012056"; transcript_version "6"; exon_number "22"; gene_name "Sorbs3"; gene_source "ensembl"; gene_biotype "protein_coding"; transcript_name "Sorbs3-201"; transcript_source "ensembl"; transcript_biotype "protein_coding"; protein_id "ENSRNOP00000012056"; protein_version "5";
15	ensembl	exon	51665425	51665531	0	-	.	gene_id "ENSRNOG00000008829"; gene_version "6"; transcript_id "ENSRNOT00000114102"; transcript_version "2"; exon_number "20"; gene_name "Sorbs3"; gene_source "ensembl"; gene_biotype "protein_coding"; transcript_name "Sorbs3-202"; transcript_source "ensembl"; transcript_biotype "protein_coding"; exon_id "ENSRNOE00000334647"; exon_version "1"; tag "Ensembl_canonical";
15	ensembl	CDS	51665425	51665531	0	-	1	gene_id "ENSRNOG00000008829"; gene_version "6"; transcript_id "ENSRNOT00000114102"; transcript_version "2"; exon_number "20"; gene_name "Sorbs3"; gene_source "ensembl"; gene_biotype "protein_coding"; transcript_name "Sorbs3-202"; transcript_source "ensembl"; transcript_biotype "protein_coding"; protein_id "ENSRNOP00000076812"; protein_version "1"; tag "Ensembl_canonical";
15	ensembl	exon	51665425	51665531	0	-	.	gene_id "ENSRNOG00000008829"; gene_version "6"; transcript_id "ENSRNOT00000012056"; transcript_version "6"; exon_number "21"; gene_name "Sorbs3"; gene_source "ensembl"; gene_biotype "protein_coding"; transcript_name "Sorbs3-201"; transcript_source "ensembl"; transcript_biotype "protein_coding"; exon_id "ENSRNOE00000334647"; exon_version "1";
15	ensembl	CDS	51665425	51665531	0	-	1	gene_id "ENSRNOG00000008829"; gene_version "6"; transcript_id "ENSRNOT00000012056"; transcript_version "6"; exon_number "21"; gene_name "Sorbs3"; gene_source "ensembl"; gene_biotype "protein_coding"; transcript_name "Sorbs3-201"; transcript_source "ensembl"; transcript_biotype "protein_coding"; protein_id "ENSRNOP00000012056"; protein_version "5";
15	ENSEMBL114_rn	exon	51665425	51665531	275.043516651	-	.	gene_id "ENSRNOG00000008829"; transcript_id "ENSRNOG00000008829_tx_1"; exon_id "15_51665425_51665531_-"; exonnum "20"; txlen "2676";
15	ENSEMBL114_rn	exon	51665425	51665531	53.078899964245	-	.	gene_id "ENSRNOG00000008829"; transcript_id "ENSRNOG00000008829_tx_2"; exon_id "15_51665425_51665531_-"; exonnum "19"; txlen "2623";
15	ENSEMBL114_rn	exon	51665425	51665531	13.9689721926108	-	.	gene_id "ENSRNOG00000008829"; transcript_id "ENSRNOG00000008829_tx_3"; exon_id "15_51665425_51665531_-"; exonnum "21"; txlen "2629";
15	ENSEMBL114_rn	exon	51665425	51665531	1.1740491452068	-	.	gene_id "ENSRNOG00000008829"; transcript_id "ENSRNOG00000008829_tx_4"; exon_id "15_51665425_51665531_-"; exonnum "21"; txlen "2667";
15	ensembl	exon	51665751	51665854	0	-	.	gene_id "ENSRNOG00000008829"; gene_version "6"; transcript_id "ENSRNOT00000114102"; transcript_version "2"; exon_number "19"; gene_name "Sorbs3"; gene_source "ensembl"; gene_biotype "protein_coding"; transcript_name "Sorbs3-202"; transcript_source "ensembl"; transcript_biotype "protein_coding"; exon_id "ENSRNOE00000084008"; exon_version "1"; tag "Ensembl_canonical";
15	ensembl	CDS	51665751	51665854	0	-	0	gene_id "ENSRNOG00000008829"; gene_version "6"; transcript_id "ENSRNOT00000114102"; transcript_version "2"; exon_number "19"; gene_name "Sorbs3"; gene_source "ensembl"; gene_biotype "protein_coding"; transcript_name "Sorbs3-202"; transcript_source "ensembl"; transcript_biotype "protein_coding"; protein_id "ENSRNOP00000076812"; protein_version "1"; tag "Ensembl_canonical";
15	ensembl	exon	51665751	51665854	0	-	.	gene_id "ENSRNOG00000008829"; gene_version "6"; transcript_id "ENSRNOT00000012056"; transcript_version "6"; exon_number "20"; gene_name "Sorbs3"; gene_source "ensembl"; gene_biotype "protein_coding"; transcript_name "Sorbs3-201"; transcript_source "ensembl"; transcript_biotype "protein_coding"; exon_id "ENSRNOE00000084008"; exon_version "1";
15	ensembl	CDS	51665751	51665854	0	-	0	gene_id "ENSRNOG00000008829"; gene_version "6"; transcript_id "ENSRNOT00000012056"; transcript_version "6"; exon_number "20"; gene_name "Sorbs3"; gene_source "ensembl"; gene_biotype "protein_coding"; transcript_name "Sorbs3-201"; transcript_source "ensembl"; transcript_biotype "protein_coding"; protein_id "ENSRNOP00000012056"; protein_version "5";
15	ENSEMBL114_rn	exon	51665751	51665854	275.043516651	-	.	gene_id "ENSRNOG00000008829"; transcript_id "ENSRNOG00000008829_tx_1"; exon_id "15_51665751_51665854_-"; exonnum "19"; txlen "2676";
15	ENSEMBL114_rn	exon	51665751	51665854	53.078899964245	-	.	gene_id "ENSRNOG00000008829"; transcript_id "ENSRNOG00000008829_tx_2"; exon_id "15_51665751_51665854_-"; exonnum "18"; txlen "2623";
15	ENSEMBL114_rn	exon	51665751	51665854	13.9689721926108	-	.	gene_id "ENSRNOG00000008829"; transcript_id "ENSRNOG00000008829_tx_3"; exon_id "15_51665751_51665854_-"; exonnum "20"; txlen "2629";
15	ENSEMBL114_rn	exon	51665751	51665854	1.1740491452068	-	.	gene_id "ENSRNOG00000008829"; transcript_id "ENSRNOG00000008829_tx_4"; exon_id "15_51665751_51665854_-"; exonnum "20"; txlen "2667";
15	ensembl	exon	51666552	51666860	0	-	.	gene_id "ENSRNOG00000008829"; gene_version "6"; transcript_id "ENSRNOT00000114102"; transcript_version "2"; exon_number "18"; gene_name "Sorbs3"; gene_source "ensembl"; gene_biotype "protein_coding"; transcript_name "Sorbs3-202"; transcript_source "ensembl"; transcript_biotype "protein_coding"; exon_id "ENSRNOE00000083876"; exon_version "1"; tag "Ensembl_canonical";
15	ensembl	CDS	51666552	51666860	0	-	0	gene_id "ENSRNOG00000008829"; gene_version "6"; transcript_id "ENSRNOT00000114102"; transcript_version "2"; exon_number "18"; gene_name "Sorbs3"; gene_source "ensembl"; gene_biotype "protein_coding"; transcript_name "Sorbs3-202"; transcript_source "ensembl"; transcript_biotype "protein_coding"; protein_id "ENSRNOP00000076812"; protein_version "1"; tag "Ensembl_canonical";
15	ensembl	exon	51666552	51666860	0	-	.	gene_id "ENSRNOG00000008829"; gene_version "6"; transcript_id "ENSRNOT00000012056"; transcript_version "6"; exon_number "19"; gene_name "Sorbs3"; gene_source "ensembl"; gene_biotype "protein_coding"; transcript_name "Sorbs3-201"; transcript_source "ensembl"; transcript_biotype "protein_coding"; exon_id "ENSRNOE00000083876"; exon_version "1";
15	ensembl	CDS	51666552	51666860	0	-	0	gene_id "ENSRNOG00000008829"; gene_version "6"; transcript_id "ENSRNOT00000012056"; transcript_version "6"; exon_number "19"; gene_name "Sorbs3"; gene_source "ensembl"; gene_biotype "protein_coding"; transcript_name "Sorbs3-201"; transcript_source "ensembl"; transcript_biotype "protein_coding"; protein_id "ENSRNOP00000012056"; protein_version "5";
15	ENSEMBL114_rn	exon	51666552	51666860	275.043516651	-	.	gene_id "ENSRNOG00000008829"; transcript_id "ENSRNOG00000008829_tx_1"; exon_id "15_51666552_51666860_-"; exonnum "18"; txlen "2676";
15	ENSEMBL114_rn	exon	51666552	51666860	53.078899964245	-	.	gene_id "ENSRNOG00000008829"; transcript_id "ENSRNOG00000008829_tx_2"; exon_id "15_51666552_51666860_-"; exonnum "17"; txlen "2623";
15	ENSEMBL114_rn	exon	51666552	51666860	13.9689721926108	-	.	gene_id "ENSRNOG00000008829"; transcript_id "ENSRNOG00000008829_tx_3"; exon_id "15_51666552_51666860_-"; exonnum "19"; txlen "2629";
15	ENSEMBL114_rn	exon	51666552	51666860	1.1740491452068	-	.	gene_id "ENSRNOG00000008829"; transcript_id "ENSRNOG00000008829_tx_4"; exon_id "15_51666552_51666860_-"; exonnum "19"; txlen "2667";
15	ensembl	exon	51668606	51668731	0	-	.	gene_id "ENSRNOG00000008829"; gene_version "6"; transcript_id "ENSRNOT00000114102"; transcript_version "2"; exon_number "17"; gene_name "Sorbs3"; gene_source "ensembl"; gene_biotype "protein_coding"; transcript_name "Sorbs3-202"; transcript_source "ensembl"; transcript_biotype "protein_coding"; exon_id "ENSRNOE00000083829"; exon_version "1"; tag "Ensembl_canonical";
15	ensembl	CDS	51668606	51668731	0	-	0	gene_id "ENSRNOG00000008829"; gene_version "6"; transcript_id "ENSRNOT00000114102"; transcript_version "2"; exon_number "17"; gene_name "Sorbs3"; gene_source "ensembl"; gene_biotype "protein_coding"; transcript_name "Sorbs3-202"; transcript_source "ensembl"; transcript_biotype "protein_coding"; protein_id "ENSRNOP00000076812"; protein_version "1"; tag "Ensembl_canonical";
15	ensembl	exon	51668606	51668731	0	-	.	gene_id "ENSRNOG00000008829"; gene_version "6"; transcript_id "ENSRNOT00000012056"; transcript_version "6"; exon_number "18"; gene_name "Sorbs3"; gene_source "ensembl"; gene_biotype "protein_coding"; transcript_name "Sorbs3-201"; transcript_source "ensembl"; transcript_biotype "protein_coding"; exon_id "ENSRNOE00000083829"; exon_version "1";
15	ensembl	CDS	51668606	51668731	0	-	0	gene_id "ENSRNOG00000008829"; gene_version "6"; transcript_id "ENSRNOT00000012056"; transcript_version "6"; exon_number "18"; gene_name "Sorbs3"; gene_source "ensembl"; gene_biotype "protein_coding"; transcript_name "Sorbs3-201"; transcript_source "ensembl"; transcript_biotype "protein_coding"; protein_id "ENSRNOP00000012056"; protein_version "5";
15	ENSEMBL114_rn	exon	51668606	51668731	275.043516651	-	.	gene_id "ENSRNOG00000008829"; transcript_id "ENSRNOG00000008829_tx_1"; exon_id "15_51668606_51668731_-"; exonnum "17"; txlen "2676";
15	ENSEMBL114_rn	exon	51668606	51668731	53.078899964245	-	.	gene_id "ENSRNOG00000008829"; transcript_id "ENSRNOG00000008829_tx_2"; exon_id "15_51668606_51668731_-"; exonnum "16"; txlen "2623";
15	ENSEMBL114_rn	exon	51668606	51668731	13.9689721926108	-	.	gene_id "ENSRNOG00000008829"; transcript_id "ENSRNOG00000008829_tx_3"; exon_id "15_51668606_51668731_-"; exonnum "18"; txlen "2629";
15	ENSEMBL114_rn	exon	51668606	51668731	1.1740491452068	-	.	gene_id "ENSRNOG00000008829"; transcript_id "ENSRNOG00000008829_tx_4"; exon_id "15_51668606_51668731_-"; exonnum "18"; txlen "2667";
15	ensembl	exon	51672394	51672508	0	-	.	gene_id "ENSRNOG00000008829"; gene_version "6"; transcript_id "ENSRNOT00000012056"; transcript_version "6"; exon_number "17"; gene_name "Sorbs3"; gene_source "ensembl"; gene_biotype "protein_coding"; transcript_name "Sorbs3-201"; transcript_source "ensembl"; transcript_biotype "protein_coding"; exon_id "ENSRNOE00000083771"; exon_version "1";
15	ensembl	CDS	51672394	51672508	0	-	1	gene_id "ENSRNOG00000008829"; gene_version "6"; transcript_id "ENSRNOT00000012056"; transcript_version "6"; exon_number "17"; gene_name "Sorbs3"; gene_source "ensembl"; gene_biotype "protein_coding"; transcript_name "Sorbs3-201"; transcript_source "ensembl"; transcript_biotype "protein_coding"; protein_id "ENSRNOP00000012056"; protein_version "5";
15	ENSEMBL114_rn	exon	51672394	51672508	275.043516651	-	.	gene_id "ENSRNOG00000008829"; transcript_id "ENSRNOG00000008829_tx_1"; exon_id "15_51672394_51672508_-"; exonnum "16"; txlen "2676";
15	ENSEMBL114_rn	exon	51672394	51672508	53.078899964245	-	.	gene_id "ENSRNOG00000008829"; transcript_id "ENSRNOG00000008829_tx_2"; exon_id "15_51672394_51672508_-"; exonnum "15"; txlen "2623";
15	ENSEMBL114_rn	exon	51672394	51672508	13.9689721926108	-	.	gene_id "ENSRNOG00000008829"; transcript_id "ENSRNOG00000008829_tx_3"; exon_id "15_51672394_51672508_-"; exonnum "17"; txlen "2629";
15	ENSEMBL114_rn	exon	51672394	51672508	1.1740491452068	-	.	gene_id "ENSRNOG00000008829"; transcript_id "ENSRNOG00000008829_tx_4"; exon_id "15_51672394_51672508_-"; exonnum "17"; txlen "2667";
15	ensembl	exon	51672394	51672546	0	-	.	gene_id "ENSRNOG00000008829"; gene_version "6"; transcript_id "ENSRNOT00000114102"; transcript_version "2"; exon_number "16"; gene_name "Sorbs3"; gene_source "ensembl"; gene_biotype "protein_coding"; transcript_name "Sorbs3-202"; transcript_source "ensembl"; transcript_biotype "protein_coding"; exon_id "ENSRNOE00000633609"; exon_version "1"; tag "Ensembl_canonical";
15	ensembl	CDS	51672394	51672546	0	-	0	gene_id "ENSRNOG00000008829"; gene_version "6"; transcript_id "ENSRNOT00000114102"; transcript_version "2"; exon_number "16"; gene_name "Sorbs3"; gene_source "ensembl"; gene_biotype "protein_coding"; transcript_name "Sorbs3-202"; transcript_source "ensembl"; transcript_biotype "protein_coding"; protein_id "ENSRNOP00000076812"; protein_version "1"; tag "Ensembl_canonical";
15	ensembl	exon	51672679	51672725	0	-	.	gene_id "ENSRNOG00000008829"; gene_version "6"; transcript_id "ENSRNOT00000012056"; transcript_version "6"; exon_number "16"; gene_name "Sorbs3"; gene_source "ensembl"; gene_biotype "protein_coding"; transcript_name "Sorbs3-201"; transcript_source "ensembl"; transcript_biotype "protein_coding"; exon_id "ENSRNOE00000085501"; exon_version "1";
15	ensembl	CDS	51672679	51672725	0	-	0	gene_id "ENSRNOG00000008829"; gene_version "6"; transcript_id "ENSRNOT00000012056"; transcript_version "6"; exon_number "16"; gene_name "Sorbs3"; gene_source "ensembl"; gene_biotype "protein_coding"; transcript_name "Sorbs3-201"; transcript_source "ensembl"; transcript_biotype "protein_coding"; protein_id "ENSRNOP00000012056"; protein_version "5";
15	ENSEMBL114_rn	exon	51672679	51672725	275.043516651	-	.	gene_id "ENSRNOG00000008829"; transcript_id "ENSRNOG00000008829_tx_1"; exon_id "15_51672679_51672725_-"; exonnum "15"; txlen "2676";
15	ENSEMBL114_rn	exon	51672679	51672725	53.078899964245	-	.	gene_id "ENSRNOG00000008829"; transcript_id "ENSRNOG00000008829_tx_2"; exon_id "15_51672679_51672725_-"; exonnum "14"; txlen "2623";
15	ENSEMBL114_rn	exon	51672679	51672725	13.9689721926108	-	.	gene_id "ENSRNOG00000008829"; transcript_id "ENSRNOG00000008829_tx_3"; exon_id "15_51672679_51672725_-"; exonnum "16"; txlen "2629";
15	ENSEMBL114_rn	exon	51672679	51672725	1.1740491452068	-	.	gene_id "ENSRNOG00000008829"; transcript_id "ENSRNOG00000008829_tx_4"; exon_id "15_51672679_51672725_-"; exonnum "16"; txlen "2667";
15	ensembl	exon	51672811	51672863	0	-	.	gene_id "ENSRNOG00000008829"; gene_version "6"; transcript_id "ENSRNOT00000114102"; transcript_version "2"; exon_number "15"; gene_name "Sorbs3"; gene_source "ensembl"; gene_biotype "protein_coding"; transcript_name "Sorbs3-202"; transcript_source "ensembl"; transcript_biotype "protein_coding"; exon_id "ENSRNOE00000085407"; exon_version "1"; tag "Ensembl_canonical";
15	ensembl	CDS	51672811	51672863	0	-	2	gene_id "ENSRNOG00000008829"; gene_version "6"; transcript_id "ENSRNOT00000114102"; transcript_version "2"; exon_number "15"; gene_name "Sorbs3"; gene_source "ensembl"; gene_biotype "protein_coding"; transcript_name "Sorbs3-202"; transcript_source "ensembl"; transcript_biotype "protein_coding"; protein_id "ENSRNOP00000076812"; protein_version "1"; tag "Ensembl_canonical";
15	ensembl	exon	51672811	51672863	0	-	.	gene_id "ENSRNOG00000008829"; gene_version "6"; transcript_id "ENSRNOT00000012056"; transcript_version "6"; exon_number "15"; gene_name "Sorbs3"; gene_source "ensembl"; gene_biotype "protein_coding"; transcript_name "Sorbs3-201"; transcript_source "ensembl"; transcript_biotype "protein_coding"; exon_id "ENSRNOE00000085407"; exon_version "1";
15	ensembl	CDS	51672811	51672863	0	-	2	gene_id "ENSRNOG00000008829"; gene_version "6"; transcript_id "ENSRNOT00000012056"; transcript_version "6"; exon_number "15"; gene_name "Sorbs3"; gene_source "ensembl"; gene_biotype "protein_coding"; transcript_name "Sorbs3-201"; transcript_source "ensembl"; transcript_biotype "protein_coding"; protein_id "ENSRNOP00000012056"; protein_version "5";
15	ENSEMBL114_rn	exon	51672811	51672863	275.043516651	-	.	gene_id "ENSRNOG00000008829"; transcript_id "ENSRNOG00000008829_tx_1"; exon_id "15_51672811_51672863_-"; exonnum "14"; txlen "2676";
15	ENSEMBL114_rn	exon	51672811	51672863	13.9689721926108	-	.	gene_id "ENSRNOG00000008829"; transcript_id "ENSRNOG00000008829_tx_3"; exon_id "15_51672811_51672863_-"; exonnum "15"; txlen "2629";
15	sraer114_mid	exon	51672811	51672901	1.1740491452068	-	.	gene_id "ENSRNOG00000008829"; transcript_id "ENSRNOG00000008829_tx_4"; exon_id "15_51672811_51672901_-"; exonnum "15"; txlen "2667";
15	ensembl	exon	51673091	51673233	0	-	.	gene_id "ENSRNOG00000008829"; gene_version "6"; transcript_id "ENSRNOT00000114102"; transcript_version "2"; exon_number "14"; gene_name "Sorbs3"; gene_source "ensembl"; gene_biotype "protein_coding"; transcript_name "Sorbs3-202"; transcript_source "ensembl"; transcript_biotype "protein_coding"; exon_id "ENSRNOE00000083579"; exon_version "1"; tag "Ensembl_canonical";
15	ensembl	CDS	51673091	51673233	0	-	1	gene_id "ENSRNOG00000008829"; gene_version "6"; transcript_id "ENSRNOT00000114102"; transcript_version "2"; exon_number "14"; gene_name "Sorbs3"; gene_source "ensembl"; gene_biotype "protein_coding"; transcript_name "Sorbs3-202"; transcript_source "ensembl"; transcript_biotype "protein_coding"; protein_id "ENSRNOP00000076812"; protein_version "1"; tag "Ensembl_canonical";
15	ensembl	exon	51673091	51673233	0	-	.	gene_id "ENSRNOG00000008829"; gene_version "6"; transcript_id "ENSRNOT00000012056"; transcript_version "6"; exon_number "14"; gene_name "Sorbs3"; gene_source "ensembl"; gene_biotype "protein_coding"; transcript_name "Sorbs3-201"; transcript_source "ensembl"; transcript_biotype "protein_coding"; exon_id "ENSRNOE00000083579"; exon_version "1";
15	ensembl	CDS	51673091	51673233	0	-	1	gene_id "ENSRNOG00000008829"; gene_version "6"; transcript_id "ENSRNOT00000012056"; transcript_version "6"; exon_number "14"; gene_name "Sorbs3"; gene_source "ensembl"; gene_biotype "protein_coding"; transcript_name "Sorbs3-201"; transcript_source "ensembl"; transcript_biotype "protein_coding"; protein_id "ENSRNOP00000012056"; protein_version "5";
15	ENSEMBL114_rn	exon	51673091	51673233	275.043516651	-	.	gene_id "ENSRNOG00000008829"; transcript_id "ENSRNOG00000008829_tx_1"; exon_id "15_51673091_51673233_-"; exonnum "13"; txlen "2676";
15	ENSEMBL114_rn	exon	51673091	51673233	53.078899964245	-	.	gene_id "ENSRNOG00000008829"; transcript_id "ENSRNOG00000008829_tx_2"; exon_id "15_51673091_51673233_-"; exonnum "13"; txlen "2623";
15	ENSEMBL114_rn	exon	51673091	51673233	13.9689721926108	-	.	gene_id "ENSRNOG00000008829"; transcript_id "ENSRNOG00000008829_tx_3"; exon_id "15_51673091_51673233_-"; exonnum "14"; txlen "2629";
15	ENSEMBL114_rn	exon	51673091	51673233	1.1740491452068	-	.	gene_id "ENSRNOG00000008829"; transcript_id "ENSRNOG00000008829_tx_4"; exon_id "15_51673091_51673233_-"; exonnum "14"; txlen "2667";
15	ensembl	exon	51673733	51673794	0	-	.	gene_id "ENSRNOG00000008829"; gene_version "6"; transcript_id "ENSRNOT00000114102"; transcript_version "2"; exon_number "13"; gene_name "Sorbs3"; gene_source "ensembl"; gene_biotype "protein_coding"; transcript_name "Sorbs3-202"; transcript_source "ensembl"; transcript_biotype "protein_coding"; exon_id "ENSRNOE00000083517"; exon_version "1"; tag "Ensembl_canonical";
15	ensembl	CDS	51673733	51673794	0	-	0	gene_id "ENSRNOG00000008829"; gene_version "6"; transcript_id "ENSRNOT00000114102"; transcript_version "2"; exon_number "13"; gene_name "Sorbs3"; gene_source "ensembl"; gene_biotype "protein_coding"; transcript_name "Sorbs3-202"; transcript_source "ensembl"; transcript_biotype "protein_coding"; protein_id "ENSRNOP00000076812"; protein_version "1"; tag "Ensembl_canonical";
15	ensembl	exon	51673733	51673794	0	-	.	gene_id "ENSRNOG00000008829"; gene_version "6"; transcript_id "ENSRNOT00000012056"; transcript_version "6"; exon_number "13"; gene_name "Sorbs3"; gene_source "ensembl"; gene_biotype "protein_coding"; transcript_name "Sorbs3-201"; transcript_source "ensembl"; transcript_biotype "protein_coding"; exon_id "ENSRNOE00000083517"; exon_version "1";
15	ensembl	CDS	51673733	51673794	0	-	0	gene_id "ENSRNOG00000008829"; gene_version "6"; transcript_id "ENSRNOT00000012056"; transcript_version "6"; exon_number "13"; gene_name "Sorbs3"; gene_source "ensembl"; gene_biotype "protein_coding"; transcript_name "Sorbs3-201"; transcript_source "ensembl"; transcript_biotype "protein_coding"; protein_id "ENSRNOP00000012056"; protein_version "5";
15	ENSEMBL114_rn	exon	51673733	51673794	275.043516651	-	.	gene_id "ENSRNOG00000008829"; transcript_id "ENSRNOG00000008829_tx_1"; exon_id "15_51673733_51673794_-"; exonnum "12"; txlen "2676";
15	ENSEMBL114_rn	exon	51673733	51673794	53.078899964245	-	.	gene_id "ENSRNOG00000008829"; transcript_id "ENSRNOG00000008829_tx_2"; exon_id "15_51673733_51673794_-"; exonnum "12"; txlen "2623";
15	ENSEMBL114_rn	exon	51673733	51673794	13.9689721926108	-	.	gene_id "ENSRNOG00000008829"; transcript_id "ENSRNOG00000008829_tx_3"; exon_id "15_51673733_51673794_-"; exonnum "13"; txlen "2629";
15	ENSEMBL114_rn	exon	51673733	51673794	1.1740491452068	-	.	gene_id "ENSRNOG00000008829"; transcript_id "ENSRNOG00000008829_tx_4"; exon_id "15_51673733_51673794_-"; exonnum "13"; txlen "2667";
15	ensembl	exon	51674257	51674343	0	-	.	gene_id "ENSRNOG00000008829"; gene_version "6"; transcript_id "ENSRNOT00000114102"; transcript_version "2"; exon_number "12"; gene_name "Sorbs3"; gene_source "ensembl"; gene_biotype "protein_coding"; transcript_name "Sorbs3-202"; transcript_source "ensembl"; transcript_biotype "protein_coding"; exon_id "ENSRNOE00000083469"; exon_version "1"; tag "Ensembl_canonical";
15	ensembl	CDS	51674257	51674343	0	-	0	gene_id "ENSRNOG00000008829"; gene_version "6"; transcript_id "ENSRNOT00000114102"; transcript_version "2"; exon_number "12"; gene_name "Sorbs3"; gene_source "ensembl"; gene_biotype "protein_coding"; transcript_name "Sorbs3-202"; transcript_source "ensembl"; transcript_biotype "protein_coding"; protein_id "ENSRNOP00000076812"; protein_version "1"; tag "Ensembl_canonical";
15	ensembl	exon	51674257	51674343	0	-	.	gene_id "ENSRNOG00000008829"; gene_version "6"; transcript_id "ENSRNOT00000012056"; transcript_version "6"; exon_number "12"; gene_name "Sorbs3"; gene_source "ensembl"; gene_biotype "protein_coding"; transcript_name "Sorbs3-201"; transcript_source "ensembl"; transcript_biotype "protein_coding"; exon_id "ENSRNOE00000083469"; exon_version "1";
15	ensembl	CDS	51674257	51674343	0	-	0	gene_id "ENSRNOG00000008829"; gene_version "6"; transcript_id "ENSRNOT00000012056"; transcript_version "6"; exon_number "12"; gene_name "Sorbs3"; gene_source "ensembl"; gene_biotype "protein_coding"; transcript_name "Sorbs3-201"; transcript_source "ensembl"; transcript_biotype "protein_coding"; protein_id "ENSRNOP00000012056"; protein_version "5";
15	ENSEMBL114_rn	exon	51674257	51674343	275.043516651	-	.	gene_id "ENSRNOG00000008829"; transcript_id "ENSRNOG00000008829_tx_1"; exon_id "15_51674257_51674343_-"; exonnum "11"; txlen "2676";
15	ENSEMBL114_rn	exon	51674257	51674343	53.078899964245	-	.	gene_id "ENSRNOG00000008829"; transcript_id "ENSRNOG00000008829_tx_2"; exon_id "15_51674257_51674343_-"; exonnum "11"; txlen "2623";
15	ENSEMBL114_rn	exon	51674257	51674343	13.9689721926108	-	.	gene_id "ENSRNOG00000008829"; transcript_id "ENSRNOG00000008829_tx_3"; exon_id "15_51674257_51674343_-"; exonnum "12"; txlen "2629";
15	ENSEMBL114_rn	exon	51674257	51674343	1.1740491452068	-	.	gene_id "ENSRNOG00000008829"; transcript_id "ENSRNOG00000008829_tx_4"; exon_id "15_51674257_51674343_-"; exonnum "12"; txlen "2667";
15	ensembl	exon	51674999	51675052	0	-	.	gene_id "ENSRNOG00000008829"; gene_version "6"; transcript_id "ENSRNOT00000114102"; transcript_version "2"; exon_number "11"; gene_name "Sorbs3"; gene_source "ensembl"; gene_biotype "protein_coding"; transcript_name "Sorbs3-202"; transcript_source "ensembl"; transcript_biotype "protein_coding"; exon_id "ENSRNOE00000083396"; exon_version "1"; tag "Ensembl_canonical";
15	ensembl	CDS	51674999	51675052	0	-	0	gene_id "ENSRNOG00000008829"; gene_version "6"; transcript_id "ENSRNOT00000114102"; transcript_version "2"; exon_number "11"; gene_name "Sorbs3"; gene_source "ensembl"; gene_biotype "protein_coding"; transcript_name "Sorbs3-202"; transcript_source "ensembl"; transcript_biotype "protein_coding"; protein_id "ENSRNOP00000076812"; protein_version "1"; tag "Ensembl_canonical";
15	ensembl	exon	51674999	51675052	0	-	.	gene_id "ENSRNOG00000008829"; gene_version "6"; transcript_id "ENSRNOT00000012056"; transcript_version "6"; exon_number "11"; gene_name "Sorbs3"; gene_source "ensembl"; gene_biotype "protein_coding"; transcript_name "Sorbs3-201"; transcript_source "ensembl"; transcript_biotype "protein_coding"; exon_id "ENSRNOE00000083396"; exon_version "1";
15	ensembl	CDS	51674999	51675052	0	-	0	gene_id "ENSRNOG00000008829"; gene_version "6"; transcript_id "ENSRNOT00000012056"; transcript_version "6"; exon_number "11"; gene_name "Sorbs3"; gene_source "ensembl"; gene_biotype "protein_coding"; transcript_name "Sorbs3-201"; transcript_source "ensembl"; transcript_biotype "protein_coding"; protein_id "ENSRNOP00000012056"; protein_version "5";
15	ENSEMBL114_rn	exon	51674999	51675052	275.043516651	-	.	gene_id "ENSRNOG00000008829"; transcript_id "ENSRNOG00000008829_tx_1"; exon_id "15_51674999_51675052_-"; exonnum "10"; txlen "2676";
15	ENSEMBL114_rn	exon	51674999	51675052	53.078899964245	-	.	gene_id "ENSRNOG00000008829"; transcript_id "ENSRNOG00000008829_tx_2"; exon_id "15_51674999_51675052_-"; exonnum "10"; txlen "2623";
15	ENSEMBL114_rn	exon	51674999	51675052	13.9689721926108	-	.	gene_id "ENSRNOG00000008829"; transcript_id "ENSRNOG00000008829_tx_3"; exon_id "15_51674999_51675052_-"; exonnum "11"; txlen "2629";
15	ENSEMBL114_rn	exon	51674999	51675052	1.1740491452068	-	.	gene_id "ENSRNOG00000008829"; transcript_id "ENSRNOG00000008829_tx_4"; exon_id "15_51674999_51675052_-"; exonnum "11"; txlen "2667";
15	ensembl	exon	51675154	51675240	0	-	.	gene_id "ENSRNOG00000008829"; gene_version "6"; transcript_id "ENSRNOT00000114102"; transcript_version "2"; exon_number "10"; gene_name "Sorbs3"; gene_source "ensembl"; gene_biotype "protein_coding"; transcript_name "Sorbs3-202"; transcript_source "ensembl"; transcript_biotype "protein_coding"; exon_id "ENSRNOE00000083376"; exon_version "1"; tag "Ensembl_canonical";
15	ensembl	CDS	51675154	51675240	0	-	0	gene_id "ENSRNOG00000008829"; gene_version "6"; transcript_id "ENSRNOT00000114102"; transcript_version "2"; exon_number "10"; gene_name "Sorbs3"; gene_source "ensembl"; gene_biotype "protein_coding"; transcript_name "Sorbs3-202"; transcript_source "ensembl"; transcript_biotype "protein_coding"; protein_id "ENSRNOP00000076812"; protein_version "1"; tag "Ensembl_canonical";
15	ensembl	exon	51675154	51675240	0	-	.	gene_id "ENSRNOG00000008829"; gene_version "6"; transcript_id "ENSRNOT00000012056"; transcript_version "6"; exon_number "10"; gene_name "Sorbs3"; gene_source "ensembl"; gene_biotype "protein_coding"; transcript_name "Sorbs3-201"; transcript_source "ensembl"; transcript_biotype "protein_coding"; exon_id "ENSRNOE00000083376"; exon_version "1";
15	ensembl	CDS	51675154	51675240	0	-	0	gene_id "ENSRNOG00000008829"; gene_version "6"; transcript_id "ENSRNOT00000012056"; transcript_version "6"; exon_number "10"; gene_name "Sorbs3"; gene_source "ensembl"; gene_biotype "protein_coding"; transcript_name "Sorbs3-201"; transcript_source "ensembl"; transcript_biotype "protein_coding"; protein_id "ENSRNOP00000012056"; protein_version "5";
15	ENSEMBL114_rn	exon	51675154	51675240	275.043516651	-	.	gene_id "ENSRNOG00000008829"; transcript_id "ENSRNOG00000008829_tx_1"; exon_id "15_51675154_51675240_-"; exonnum "9"; txlen "2676";
15	ENSEMBL114_rn	exon	51675154	51675240	53.078899964245	-	.	gene_id "ENSRNOG00000008829"; transcript_id "ENSRNOG00000008829_tx_2"; exon_id "15_51675154_51675240_-"; exonnum "9"; txlen "2623";
15	ENSEMBL114_rn	exon	51675154	51675240	13.9689721926108	-	.	gene_id "ENSRNOG00000008829"; transcript_id "ENSRNOG00000008829_tx_3"; exon_id "15_51675154_51675240_-"; exonnum "10"; txlen "2629";
15	ENSEMBL114_rn	exon	51675154	51675240	1.1740491452068	-	.	gene_id "ENSRNOG00000008829"; transcript_id "ENSRNOG00000008829_tx_4"; exon_id "15_51675154_51675240_-"; exonnum "10"; txlen "2667";
15	ensembl	exon	51675452	51675539	0	-	.	gene_id "ENSRNOG00000008829"; gene_version "6"; transcript_id "ENSRNOT00000114102"; transcript_version "2"; exon_number "9"; gene_name "Sorbs3"; gene_source "ensembl"; gene_biotype "protein_coding"; transcript_name "Sorbs3-202"; transcript_source "ensembl"; transcript_biotype "protein_coding"; exon_id "ENSRNOE00000083280"; exon_version "1"; tag "Ensembl_canonical";
15	ensembl	CDS	51675452	51675539	0	-	1	gene_id "ENSRNOG00000008829"; gene_version "6"; transcript_id "ENSRNOT00000114102"; transcript_version "2"; exon_number "9"; gene_name "Sorbs3"; gene_source "ensembl"; gene_biotype "protein_coding"; transcript_name "Sorbs3-202"; transcript_source "ensembl"; transcript_biotype "protein_coding"; protein_id "ENSRNOP00000076812"; protein_version "1"; tag "Ensembl_canonical";
15	ensembl	exon	51675452	51675539	0	-	.	gene_id "ENSRNOG00000008829"; gene_version "6"; transcript_id "ENSRNOT00000012056"; transcript_version "6"; exon_number "9"; gene_name "Sorbs3"; gene_source "ensembl"; gene_biotype "protein_coding"; transcript_name "Sorbs3-201"; transcript_source "ensembl"; transcript_biotype "protein_coding"; exon_id "ENSRNOE00000083280"; exon_version "1";
15	ensembl	CDS	51675452	51675539	0	-	1	gene_id "ENSRNOG00000008829"; gene_version "6"; transcript_id "ENSRNOT00000012056"; transcript_version "6"; exon_number "9"; gene_name "Sorbs3"; gene_source "ensembl"; gene_biotype "protein_coding"; transcript_name "Sorbs3-201"; transcript_source "ensembl"; transcript_biotype "protein_coding"; protein_id "ENSRNOP00000012056"; protein_version "5";
15	ENSEMBL114_rn	exon	51675452	51675539	275.043516651	-	.	gene_id "ENSRNOG00000008829"; transcript_id "ENSRNOG00000008829_tx_1"; exon_id "15_51675452_51675539_-"; exonnum "8"; txlen "2676";
15	ENSEMBL114_rn	exon	51675452	51675539	53.078899964245	-	.	gene_id "ENSRNOG00000008829"; transcript_id "ENSRNOG00000008829_tx_2"; exon_id "15_51675452_51675539_-"; exonnum "8"; txlen "2623";
15	ENSEMBL114_rn	exon	51675452	51675539	13.9689721926108	-	.	gene_id "ENSRNOG00000008829"; transcript_id "ENSRNOG00000008829_tx_3"; exon_id "15_51675452_51675539_-"; exonnum "9"; txlen "2629";
15	ENSEMBL114_rn	exon	51675452	51675539	1.1740491452068	-	.	gene_id "ENSRNOG00000008829"; transcript_id "ENSRNOG00000008829_tx_4"; exon_id "15_51675452_51675539_-"; exonnum "9"; txlen "2667";
15	ensembl	exon	51677197	51677290	0	-	.	gene_id "ENSRNOG00000008829"; gene_version "6"; transcript_id "ENSRNOT00000114102"; transcript_version "2"; exon_number "8"; gene_name "Sorbs3"; gene_source "ensembl"; gene_biotype "protein_coding"; transcript_name "Sorbs3-202"; transcript_source "ensembl"; transcript_biotype "protein_coding"; exon_id "ENSRNOE00000083233"; exon_version "1"; tag "Ensembl_canonical";
15	ensembl	CDS	51677197	51677290	0	-	2	gene_id "ENSRNOG00000008829"; gene_version "6"; transcript_id "ENSRNOT00000114102"; transcript_version "2"; exon_number "8"; gene_name "Sorbs3"; gene_source "ensembl"; gene_biotype "protein_coding"; transcript_name "Sorbs3-202"; transcript_source "ensembl"; transcript_biotype "protein_coding"; protein_id "ENSRNOP00000076812"; protein_version "1"; tag "Ensembl_canonical";
15	ensembl	exon	51677197	51677290	0	-	.	gene_id "ENSRNOG00000008829"; gene_version "6"; transcript_id "ENSRNOT00000012056"; transcript_version "6"; exon_number "8"; gene_name "Sorbs3"; gene_source "ensembl"; gene_biotype "protein_coding"; transcript_name "Sorbs3-201"; transcript_source "ensembl"; transcript_biotype "protein_coding"; exon_id "ENSRNOE00000083233"; exon_version "1";
15	ensembl	CDS	51677197	51677290	0	-	2	gene_id "ENSRNOG00000008829"; gene_version "6"; transcript_id "ENSRNOT00000012056"; transcript_version "6"; exon_number "8"; gene_name "Sorbs3"; gene_source "ensembl"; gene_biotype "protein_coding"; transcript_name "Sorbs3-201"; transcript_source "ensembl"; transcript_biotype "protein_coding"; protein_id "ENSRNOP00000012056"; protein_version "5";
15	ENSEMBL114_rn	exon	51677197	51677290	275.043516651	-	.	gene_id "ENSRNOG00000008829"; transcript_id "ENSRNOG00000008829_tx_1"; exon_id "15_51677197_51677290_-"; exonnum "7"; txlen "2676";
15	ENSEMBL114_rn	exon	51677197	51677290	53.078899964245	-	.	gene_id "ENSRNOG00000008829"; transcript_id "ENSRNOG00000008829_tx_2"; exon_id "15_51677197_51677290_-"; exonnum "7"; txlen "2623";
15	ENSEMBL114_rn	exon	51677197	51677290	13.9689721926108	-	.	gene_id "ENSRNOG00000008829"; transcript_id "ENSRNOG00000008829_tx_3"; exon_id "15_51677197_51677290_-"; exonnum "8"; txlen "2629";
15	ENSEMBL114_rn	exon	51677197	51677290	1.1740491452068	-	.	gene_id "ENSRNOG00000008829"; transcript_id "ENSRNOG00000008829_tx_4"; exon_id "15_51677197_51677290_-"; exonnum "8"; txlen "2667";
15	ensembl	exon	51677679	51677717	0	-	.	gene_id "ENSRNOG00000008829"; gene_version "6"; transcript_id "ENSRNOT00000114102"; transcript_version "2"; exon_number "7"; gene_name "Sorbs3"; gene_source "ensembl"; gene_biotype "protein_coding"; transcript_name "Sorbs3-202"; transcript_source "ensembl"; transcript_biotype "protein_coding"; exon_id "ENSRNOE00000083150"; exon_version "1"; tag "Ensembl_canonical";
15	ensembl	CDS	51677679	51677717	0	-	2	gene_id "ENSRNOG00000008829"; gene_version "6"; transcript_id "ENSRNOT00000114102"; transcript_version "2"; exon_number "7"; gene_name "Sorbs3"; gene_source "ensembl"; gene_biotype "protein_coding"; transcript_name "Sorbs3-202"; transcript_source "ensembl"; transcript_biotype "protein_coding"; protein_id "ENSRNOP00000076812"; protein_version "1"; tag "Ensembl_canonical";
15	ensembl	exon	51677679	51677717	0	-	.	gene_id "ENSRNOG00000008829"; gene_version "6"; transcript_id "ENSRNOT00000012056"; transcript_version "6"; exon_number "7"; gene_name "Sorbs3"; gene_source "ensembl"; gene_biotype "protein_coding"; transcript_name "Sorbs3-201"; transcript_source "ensembl"; transcript_biotype "protein_coding"; exon_id "ENSRNOE00000083150"; exon_version "1";
15	ensembl	CDS	51677679	51677717	0	-	2	gene_id "ENSRNOG00000008829"; gene_version "6"; transcript_id "ENSRNOT00000012056"; transcript_version "6"; exon_number "7"; gene_name "Sorbs3"; gene_source "ensembl"; gene_biotype "protein_coding"; transcript_name "Sorbs3-201"; transcript_source "ensembl"; transcript_biotype "protein_coding"; protein_id "ENSRNOP00000012056"; protein_version "5";
15	ENSEMBL114_rn	exon	51677679	51677717	275.043516651	-	.	gene_id "ENSRNOG00000008829"; transcript_id "ENSRNOG00000008829_tx_1"; exon_id "15_51677679_51677717_-"; exonnum "6"; txlen "2676";
15	ENSEMBL114_rn	exon	51677679	51677717	53.078899964245	-	.	gene_id "ENSRNOG00000008829"; transcript_id "ENSRNOG00000008829_tx_2"; exon_id "15_51677679_51677717_-"; exonnum "6"; txlen "2623";
15	ENSEMBL114_rn	exon	51677679	51677717	13.9689721926108	-	.	gene_id "ENSRNOG00000008829"; transcript_id "ENSRNOG00000008829_tx_3"; exon_id "15_51677679_51677717_-"; exonnum "7"; txlen "2629";
15	ENSEMBL114_rn	exon	51677679	51677717	1.1740491452068	-	.	gene_id "ENSRNOG00000008829"; transcript_id "ENSRNOG00000008829_tx_4"; exon_id "15_51677679_51677717_-"; exonnum "7"; txlen "2667";
15	ensembl	exon	51681243	51681306	0	-	.	gene_id "ENSRNOG00000008829"; gene_version "6"; transcript_id "ENSRNOT00000114102"; transcript_version "2"; exon_number "6"; gene_name "Sorbs3"; gene_source "ensembl"; gene_biotype "protein_coding"; transcript_name "Sorbs3-202"; transcript_source "ensembl"; transcript_biotype "protein_coding"; exon_id "ENSRNOE00000085299"; exon_version "1"; tag "Ensembl_canonical";
15	ensembl	CDS	51681243	51681306	0	-	0	gene_id "ENSRNOG00000008829"; gene_version "6"; transcript_id "ENSRNOT00000114102"; transcript_version "2"; exon_number "6"; gene_name "Sorbs3"; gene_source "ensembl"; gene_biotype "protein_coding"; transcript_name "Sorbs3-202"; transcript_source "ensembl"; transcript_biotype "protein_coding"; protein_id "ENSRNOP00000076812"; protein_version "1"; tag "Ensembl_canonical";
15	ensembl	exon	51681243	51681306	0	-	.	gene_id "ENSRNOG00000008829"; gene_version "6"; transcript_id "ENSRNOT00000012056"; transcript_version "6"; exon_number "6"; gene_name "Sorbs3"; gene_source "ensembl"; gene_biotype "protein_coding"; transcript_name "Sorbs3-201"; transcript_source "ensembl"; transcript_biotype "protein_coding"; exon_id "ENSRNOE00000085299"; exon_version "1";
15	ensembl	CDS	51681243	51681306	0	-	0	gene_id "ENSRNOG00000008829"; gene_version "6"; transcript_id "ENSRNOT00000012056"; transcript_version "6"; exon_number "6"; gene_name "Sorbs3"; gene_source "ensembl"; gene_biotype "protein_coding"; transcript_name "Sorbs3-201"; transcript_source "ensembl"; transcript_biotype "protein_coding"; protein_id "ENSRNOP00000012056"; protein_version "5";
15	ENSEMBL114_rn	exon	51681243	51681306	275.043516651	-	.	gene_id "ENSRNOG00000008829"; transcript_id "ENSRNOG00000008829_tx_1"; exon_id "15_51681243_51681306_-"; exonnum "5"; txlen "2676";
15	ENSEMBL114_rn	exon	51681243	51681306	53.078899964245	-	.	gene_id "ENSRNOG00000008829"; transcript_id "ENSRNOG00000008829_tx_2"; exon_id "15_51681243_51681306_-"; exonnum "5"; txlen "2623";
15	ENSEMBL114_rn	exon	51681243	51681306	13.9689721926108	-	.	gene_id "ENSRNOG00000008829"; transcript_id "ENSRNOG00000008829_tx_3"; exon_id "15_51681243_51681306_-"; exonnum "6"; txlen "2629";
15	ENSEMBL114_rn	exon	51681243	51681306	1.1740491452068	-	.	gene_id "ENSRNOG00000008829"; transcript_id "ENSRNOG00000008829_tx_4"; exon_id "15_51681243_51681306_-"; exonnum "6"; txlen "2667";
15	ensembl	exon	51683401	51683594	0	-	.	gene_id "ENSRNOG00000008829"; gene_version "6"; transcript_id "ENSRNOT00000114102"; transcript_version "2"; exon_number "5"; gene_name "Sorbs3"; gene_source "ensembl"; gene_biotype "protein_coding"; transcript_name "Sorbs3-202"; transcript_source "ensembl"; transcript_biotype "protein_coding"; exon_id "ENSRNOE00000085205"; exon_version "1"; tag "Ensembl_canonical";
15	ensembl	CDS	51683401	51683594	0	-	2	gene_id "ENSRNOG00000008829"; gene_version "6"; transcript_id "ENSRNOT00000114102"; transcript_version "2"; exon_number "5"; gene_name "Sorbs3"; gene_source "ensembl"; gene_biotype "protein_coding"; transcript_name "Sorbs3-202"; transcript_source "ensembl"; transcript_biotype "protein_coding"; protein_id "ENSRNOP00000076812"; protein_version "1"; tag "Ensembl_canonical";
15	ensembl	exon	51683401	51683594	0	-	.	gene_id "ENSRNOG00000008829"; gene_version "6"; transcript_id "ENSRNOT00000012056"; transcript_version "6"; exon_number "5"; gene_name "Sorbs3"; gene_source "ensembl"; gene_biotype "protein_coding"; transcript_name "Sorbs3-201"; transcript_source "ensembl"; transcript_biotype "protein_coding"; exon_id "ENSRNOE00000085205"; exon_version "1";
15	ensembl	CDS	51683401	51683594	0	-	2	gene_id "ENSRNOG00000008829"; gene_version "6"; transcript_id "ENSRNOT00000012056"; transcript_version "6"; exon_number "5"; gene_name "Sorbs3"; gene_source "ensembl"; gene_biotype "protein_coding"; transcript_name "Sorbs3-201"; transcript_source "ensembl"; transcript_biotype "protein_coding"; protein_id "ENSRNOP00000012056"; protein_version "5";
15	ENSEMBL114_rn	exon	51683401	51683594	275.043516651	-	.	gene_id "ENSRNOG00000008829"; transcript_id "ENSRNOG00000008829_tx_1"; exon_id "15_51683401_51683594_-"; exonnum "4"; txlen "2676";
15	ENSEMBL114_rn	exon	51683401	51683594	53.078899964245	-	.	gene_id "ENSRNOG00000008829"; transcript_id "ENSRNOG00000008829_tx_2"; exon_id "15_51683401_51683594_-"; exonnum "4"; txlen "2623";
15	ENSEMBL114_rn	exon	51683401	51683594	13.9689721926108	-	.	gene_id "ENSRNOG00000008829"; transcript_id "ENSRNOG00000008829_tx_3"; exon_id "15_51683401_51683594_-"; exonnum "5"; txlen "2629";
15	ENSEMBL114_rn	exon	51683401	51683594	1.1740491452068	-	.	gene_id "ENSRNOG00000008829"; transcript_id "ENSRNOG00000008829_tx_4"; exon_id "15_51683401_51683594_-"; exonnum "5"; txlen "2667";
15	ensembl	exon	51684987	51685059	0	-	.	gene_id "ENSRNOG00000008829"; gene_version "6"; transcript_id "ENSRNOT00000012056"; transcript_version "6"; exon_number "4"; gene_name "Sorbs3"; gene_source "ensembl"; gene_biotype "protein_coding"; transcript_name "Sorbs3-201"; transcript_source "ensembl"; transcript_biotype "protein_coding"; exon_id "ENSRNOE00000805840"; exon_version "1";
15	ensembl	CDS	51684987	51685059	0	-	0	gene_id "ENSRNOG00000008829"; gene_version "6"; transcript_id "ENSRNOT00000012056"; transcript_version "6"; exon_number "4"; gene_name "Sorbs3"; gene_source "ensembl"; gene_biotype "protein_coding"; transcript_name "Sorbs3-201"; transcript_source "ensembl"; transcript_biotype "protein_coding"; protein_id "ENSRNOP00000012056"; protein_version "5";
15	ensembl	exon	51684987	51685104	0	-	.	gene_id "ENSRNOG00000008829"; gene_version "6"; transcript_id "ENSRNOT00000114102"; transcript_version "2"; exon_number "4"; gene_name "Sorbs3"; gene_source "ensembl"; gene_biotype "protein_coding"; transcript_name "Sorbs3-202"; transcript_source "ensembl"; transcript_biotype "protein_coding"; exon_id "ENSRNOE00000085129"; exon_version "1"; tag "Ensembl_canonical";
15	ensembl	CDS	51684987	51685104	0	-	0	gene_id "ENSRNOG00000008829"; gene_version "6"; transcript_id "ENSRNOT00000114102"; transcript_version "2"; exon_number "4"; gene_name "Sorbs3"; gene_source "ensembl"; gene_biotype "protein_coding"; transcript_name "Sorbs3-202"; transcript_source "ensembl"; transcript_biotype "protein_coding"; protein_id "ENSRNOP00000076812"; protein_version "1"; tag "Ensembl_canonical";
15	ENSEMBL114_rn	exon	51684987	51685104	275.043516651	-	.	gene_id "ENSRNOG00000008829"; transcript_id "ENSRNOG00000008829_tx_1"; exon_id "15_51684987_51685104_-"; exonnum "3"; txlen "2676";
15	ENSEMBL114_rn	exon	51684987	51685104	53.078899964245	-	.	gene_id "ENSRNOG00000008829"; transcript_id "ENSRNOG00000008829_tx_2"; exon_id "15_51684987_51685104_-"; exonnum "3"; txlen "2623";
15	ENSEMBL114_rn	exon	51684987	51685104	13.9689721926108	-	.	gene_id "ENSRNOG00000008829"; transcript_id "ENSRNOG00000008829_tx_3"; exon_id "15_51684987_51685104_-"; exonnum "4"; txlen "2629";
15	ENSEMBL114_rn	exon	51684987	51685104	1.1740491452068	-	.	gene_id "ENSRNOG00000008829"; transcript_id "ENSRNOG00000008829_tx_4"; exon_id "15_51684987_51685104_-"; exonnum "4"; txlen "2667";
15	ensembl	exon	51685336	51685480	0	-	.	gene_id "ENSRNOG00000008829"; gene_version "6"; transcript_id "ENSRNOT00000114102"; transcript_version "2"; exon_number "3"; gene_name "Sorbs3"; gene_source "ensembl"; gene_biotype "protein_coding"; transcript_name "Sorbs3-202"; transcript_source "ensembl"; transcript_biotype "protein_coding"; exon_id "ENSRNOE00000306565"; exon_version "1"; tag "Ensembl_canonical";
15	ensembl	CDS	51685336	51685480	0	-	1	gene_id "ENSRNOG00000008829"; gene_version "6"; transcript_id "ENSRNOT00000114102"; transcript_version "2"; exon_number "3"; gene_name "Sorbs3"; gene_source "ensembl"; gene_biotype "protein_coding"; transcript_name "Sorbs3-202"; transcript_source "ensembl"; transcript_biotype "protein_coding"; protein_id "ENSRNOP00000076812"; protein_version "1"; tag "Ensembl_canonical";
15	ensembl	exon	51685336	51685480	0	-	.	gene_id "ENSRNOG00000008829"; gene_version "6"; transcript_id "ENSRNOT00000012056"; transcript_version "6"; exon_number "3"; gene_name "Sorbs3"; gene_source "ensembl"; gene_biotype "protein_coding"; transcript_name "Sorbs3-201"; transcript_source "ensembl"; transcript_biotype "protein_coding"; exon_id "ENSRNOE00000306565"; exon_version "1";
15	ensembl	CDS	51685336	51685480	0	-	1	gene_id "ENSRNOG00000008829"; gene_version "6"; transcript_id "ENSRNOT00000012056"; transcript_version "6"; exon_number "3"; gene_name "Sorbs3"; gene_source "ensembl"; gene_biotype "protein_coding"; transcript_name "Sorbs3-201"; transcript_source "ensembl"; transcript_biotype "protein_coding"; protein_id "ENSRNOP00000012056"; protein_version "5";
15	ENSEMBL114_rn	exon	51685336	51685480	275.043516651	-	.	gene_id "ENSRNOG00000008829"; transcript_id "ENSRNOG00000008829_tx_1"; exon_id "15_51685336_51685480_-"; exonnum "2"; txlen "2676";
15	ENSEMBL114_rn	exon	51685336	51685480	53.078899964245	-	.	gene_id "ENSRNOG00000008829"; transcript_id "ENSRNOG00000008829_tx_2"; exon_id "15_51685336_51685480_-"; exonnum "2"; txlen "2623";
15	ENSEMBL114_rn	exon	51685336	51685480	13.9689721926108	-	.	gene_id "ENSRNOG00000008829"; transcript_id "ENSRNOG00000008829_tx_3"; exon_id "15_51685336_51685480_-"; exonnum "3"; txlen "2629";
15	ENSEMBL114_rn	exon	51685336	51685480	1.1740491452068	-	.	gene_id "ENSRNOG00000008829"; transcript_id "ENSRNOG00000008829_tx_4"; exon_id "15_51685336_51685480_-"; exonnum "3"; txlen "2667";
15	sraer114_ss	exon	51688141	51688472	275.043516651	-	.	gene_id "ENSRNOG00000008829"; transcript_id "ENSRNOG00000008829_tx_1"; exon_id "15_51688141_51688472_-"; exonnum "1"; txlen "2676";
15	sraer114_ss	exon	51688141	51688472	53.078899964245	-	.	gene_id "ENSRNOG00000008829"; transcript_id "ENSRNOG00000008829_tx_2"; exon_id "15_51688141_51688472_-"; exonnum "1"; txlen "2623";
15	ensembl	CDS	51689962	51690065	0	-	0	gene_id "ENSRNOG00000008829"; gene_version "6"; transcript_id "ENSRNOT00000114102"; transcript_version "2"; exon_number "2"; gene_name "Sorbs3"; gene_source "ensembl"; gene_biotype "protein_coding"; transcript_name "Sorbs3-202"; transcript_source "ensembl"; transcript_biotype "protein_coding"; protein_id "ENSRNOP00000076812"; protein_version "1"; tag "Ensembl_canonical";
15	ensembl	CDS	51689962	51690065	0	-	0	gene_id "ENSRNOG00000008829"; gene_version "6"; transcript_id "ENSRNOT00000012056"; transcript_version "6"; exon_number "2"; gene_name "Sorbs3"; gene_source "ensembl"; gene_biotype "protein_coding"; transcript_name "Sorbs3-201"; transcript_source "ensembl"; transcript_biotype "protein_coding"; protein_id "ENSRNOP00000012056"; protein_version "5";
15	ensembl	exon	51689962	51690108	0	-	.	gene_id "ENSRNOG00000008829"; gene_version "6"; transcript_id "ENSRNOT00000114102"; transcript_version "2"; exon_number "2"; gene_name "Sorbs3"; gene_source "ensembl"; gene_biotype "protein_coding"; transcript_name "Sorbs3-202"; transcript_source "ensembl"; transcript_biotype "protein_coding"; exon_id "ENSRNOE00000084984"; exon_version "2"; tag "Ensembl_canonical";
15	ensembl	exon	51689962	51690108	0	-	.	gene_id "ENSRNOG00000008829"; gene_version "6"; transcript_id "ENSRNOT00000012056"; transcript_version "6"; exon_number "2"; gene_name "Sorbs3"; gene_source "ensembl"; gene_biotype "protein_coding"; transcript_name "Sorbs3-201"; transcript_source "ensembl"; transcript_biotype "protein_coding"; exon_id "ENSRNOE00000084984"; exon_version "2";
15	ENSEMBL114_rn	exon	51689962	51690108	13.9689721926108	-	.	gene_id "ENSRNOG00000008829"; transcript_id "ENSRNOG00000008829_tx_3"; exon_id "15_51689962_51690108_-"; exonnum "2"; txlen "2629";
15	ENSEMBL114_rn	exon	51689962	51690108	1.1740491452068	-	.	gene_id "ENSRNOG00000008829"; transcript_id "ENSRNOG00000008829_tx_4"; exon_id "15_51689962_51690108_-"; exonnum "2"; txlen "2667";
15	ensembl	start_codon	51690063	51690065	0	-	0	gene_id "ENSRNOG00000008829"; gene_version "6"; transcript_id "ENSRNOT00000114102"; transcript_version "2"; exon_number "2"; gene_name "Sorbs3"; gene_source "ensembl"; gene_biotype "protein_coding"; transcript_name "Sorbs3-202"; transcript_source "ensembl"; transcript_biotype "protein_coding"; tag "Ensembl_canonical";
15	ensembl	start_codon	51690063	51690065	0	-	0	gene_id "ENSRNOG00000008829"; gene_version "6"; transcript_id "ENSRNOT00000012056"; transcript_version "6"; exon_number "2"; gene_name "Sorbs3"; gene_source "ensembl"; gene_biotype "protein_coding"; transcript_name "Sorbs3-201"; transcript_source "ensembl"; transcript_biotype "protein_coding";
15	ensembl	five_prime_utr	51690066	51690108	0	-	.	gene_id "ENSRNOG00000008829"; gene_version "6"; transcript_id "ENSRNOT00000114102"; transcript_version "2"; gene_name "Sorbs3"; gene_source "ensembl"; gene_biotype "protein_coding"; transcript_name "Sorbs3-202"; transcript_source "ensembl"; transcript_biotype "protein_coding"; tag "Ensembl_canonical";
15	ensembl	five_prime_utr	51690066	51690108	0	-	.	gene_id "ENSRNOG00000008829"; gene_version "6"; transcript_id "ENSRNOT00000012056"; transcript_version "6"; gene_name "Sorbs3"; gene_source "ensembl"; gene_biotype "protein_coding"; transcript_name "Sorbs3-201"; transcript_source "ensembl"; transcript_biotype "protein_coding";
15	sraer114_ss	exon	51690656	51690793	13.9689721926108	-	.	gene_id "ENSRNOG00000008829"; transcript_id "ENSRNOG00000008829_tx_3"; exon_id "15_51690656_51690793_-"; exonnum "1"; txlen "2629";
15	sraer114_ss	exon	51690656	51690793	1.1740491452068	-	.	gene_id "ENSRNOG00000008829"; transcript_id "ENSRNOG00000008829_tx_4"; exon_id "15_51690656_51690793_-"; exonnum "1"; txlen "2667";
15	ensembl	exon	51694367	51694472	0	-	.	gene_id "ENSRNOG00000008829"; gene_version "6"; transcript_id "ENSRNOT00000114102"; transcript_version "2"; exon_number "1"; gene_name "Sorbs3"; gene_source "ensembl"; gene_biotype "protein_coding"; transcript_name "Sorbs3-202"; transcript_source "ensembl"; transcript_biotype "protein_coding"; exon_id "ENSRNOE00000279838"; exon_version "1"; tag "Ensembl_canonical";
15	ensembl	five_prime_utr	51694367	51694472	0	-	.	gene_id "ENSRNOG00000008829"; gene_version "6"; transcript_id "ENSRNOT00000114102"; transcript_version "2"; gene_name "Sorbs3"; gene_source "ensembl"; gene_biotype "protein_coding"; transcript_name "Sorbs3-202"; transcript_source "ensembl"; transcript_biotype "protein_coding"; tag "Ensembl_canonical";
15	ensembl	exon	51694367	51694522	0	-	.	gene_id "ENSRNOG00000008829"; gene_version "6"; transcript_id "ENSRNOT00000012056"; transcript_version "6"; exon_number "1"; gene_name "Sorbs3"; gene_source "ensembl"; gene_biotype "protein_coding"; transcript_name "Sorbs3-201"; transcript_source "ensembl"; transcript_biotype "protein_coding"; exon_id "ENSRNOE00000760406"; exon_version "1";
15	ensembl	five_prime_utr	51694367	51694522	0	-	.	gene_id "ENSRNOG00000008829"; gene_version "6"; transcript_id "ENSRNOT00000012056"; transcript_version "6"; gene_name "Sorbs3"; gene_source "ensembl"; gene_biotype "protein_coding"; transcript_name "Sorbs3-201"; transcript_source "ensembl"; transcript_biotype "protein_coding";
15	ensembl	three_prime_utr	51700255	51700457	0	-	.	gene_id "ENSRNOG00000009745"; gene_version "9"; transcript_id "ENSRNOT00000082505"; transcript_version "3"; gene_name "Ppp3cc"; gene_source "ensembl"; gene_biotype "protein_coding"; transcript_name "Ppp3cc-202"; transcript_source "ensembl"; transcript_biotype "protein_coding"; tag "Ensembl_canonical";
15	ensembl	three_prime_utr	51700255	51700457	0	-	.	gene_id "ENSRNOG00000009745"; gene_version "9"; transcript_id "ENSRNOT00000012993"; transcript_version "9"; gene_name "Ppp3cc"; gene_source "ensembl"; gene_biotype "protein_coding"; transcript_name "Ppp3cc-201"; transcript_source "ensembl"; transcript_biotype "protein_coding";
15	ensembl	three_prime_utr	51700255	51700457	0	-	.	gene_id "ENSRNOG00000009745"; gene_version "9"; transcript_id "ENSRNOT00000084166"; transcript_version "3"; gene_name "Ppp3cc"; gene_source "ensembl"; gene_biotype "protein_coding"; transcript_name "Ppp3cc-203"; transcript_source "ensembl"; transcript_biotype "protein_coding";
15	ensembl	exon	51700255	51700630	0	-	.	gene_id "ENSRNOG00000009745"; gene_version "9"; transcript_id "ENSRNOT00000082505"; transcript_version "3"; exon_number "15"; gene_name "Ppp3cc"; gene_source "ensembl"; gene_biotype "protein_coding"; transcript_name "Ppp3cc-202"; transcript_source "ensembl"; transcript_biotype "protein_coding"; exon_id "ENSRNOE00000535294"; exon_version "1"; tag "Ensembl_canonical";
15	ensembl	exon	51700255	51700630	0	-	.	gene_id "ENSRNOG00000009745"; gene_version "9"; transcript_id "ENSRNOT00000012993"; transcript_version "9"; exon_number "14"; gene_name "Ppp3cc"; gene_source "ensembl"; gene_biotype "protein_coding"; transcript_name "Ppp3cc-201"; transcript_source "ensembl"; transcript_biotype "protein_coding"; exon_id "ENSRNOE00000535294"; exon_version "1";
15	ensembl	exon	51700255	51700630	0	-	.	gene_id "ENSRNOG00000009745"; gene_version "9"; transcript_id "ENSRNOT00000084166"; transcript_version "3"; exon_number "13"; gene_name "Ppp3cc"; gene_source "ensembl"; gene_biotype "protein_coding"; transcript_name "Ppp3cc-203"; transcript_source "ensembl"; transcript_biotype "protein_coding"; exon_id "ENSRNOE00000535294"; exon_version "1";
15	ensembl	gene	51700255	51771538	0	-	.	gene_id "ENSRNOG00000009745"; gene_version "9"; gene_name "Ppp3cc"; gene_source "ensembl"; gene_biotype "protein_coding";
15	ensembl	transcript	51700255	51771538	0	-	.	gene_id "ENSRNOG00000009745"; gene_version "9"; transcript_id "ENSRNOT00000082505"; transcript_version "3"; gene_name "Ppp3cc"; gene_source "ensembl"; gene_biotype "protein_coding"; transcript_name "Ppp3cc-202"; transcript_source "ensembl"; transcript_biotype "protein_coding"; tag "Ensembl_canonical";
15	ensembl	transcript	51700255	51771538	0	-	.	gene_id "ENSRNOG00000009745"; gene_version "9"; transcript_id "ENSRNOT00000012993"; transcript_version "9"; gene_name "Ppp3cc"; gene_source "ensembl"; gene_biotype "protein_coding"; transcript_name "Ppp3cc-201"; transcript_source "ensembl"; transcript_biotype "protein_coding";
15	ensembl	transcript	51700255	51771538	0	-	.	gene_id "ENSRNOG00000009745"; gene_version "9"; transcript_id "ENSRNOT00000084166"; transcript_version "3"; gene_name "Ppp3cc"; gene_source "ensembl"; gene_biotype "protein_coding"; transcript_name "Ppp3cc-203"; transcript_source "ensembl"; transcript_biotype "protein_coding";
15	ensembl	three_prime_utr	51700356	51700457	0	-	.	gene_id "ENSRNOG00000009745"; gene_version "9"; transcript_id "ENSRNOT00000091826"; transcript_version "3"; gene_name "Ppp3cc"; gene_source "ensembl"; gene_biotype "protein_coding"; transcript_name "Ppp3cc-204"; transcript_source "ensembl"; transcript_biotype "protein_coding";
15	ensembl	exon	51700356	51700630	0	-	.	gene_id "ENSRNOG00000009745"; gene_version "9"; transcript_id "ENSRNOT00000091826"; transcript_version "3"; exon_number "13"; gene_name "Ppp3cc"; gene_source "ensembl"; gene_biotype "protein_coding"; transcript_name "Ppp3cc-204"; transcript_source "ensembl"; transcript_biotype "protein_coding"; exon_id "ENSRNOE00000581313"; exon_version "2";
15	ENSEMBL114_rn	exon	51700356	51700630	0.0700484660433161	-	.	gene_id "ENSRNOG00000009745"; transcript_id "ENSRNOG00000009745_tx_6"; exon_id "15_51700356_51700630_-"; exonnum "18"; txlen "2065";
15	ensembl	transcript	51700356	51771538	0	-	.	gene_id "ENSRNOG00000009745"; gene_version "9"; transcript_id "ENSRNOT00000091826"; transcript_version "3"; gene_name "Ppp3cc"; gene_source "ensembl"; gene_biotype "protein_coding"; transcript_name "Ppp3cc-204"; transcript_source "ensembl"; transcript_biotype "protein_coding";
15	ensembl	stop_codon	51700458	51700460	0	-	0	gene_id "ENSRNOG00000009745"; gene_version "9"; transcript_id "ENSRNOT00000091826"; transcript_version "3"; exon_number "13"; gene_name "Ppp3cc"; gene_source "ensembl"; gene_biotype "protein_coding"; transcript_name "Ppp3cc-204"; transcript_source "ensembl"; transcript_biotype "protein_coding";
15	ensembl	stop_codon	51700458	51700460	0	-	0	gene_id "ENSRNOG00000009745"; gene_version "9"; transcript_id "ENSRNOT00000082505"; transcript_version "3"; exon_number "15"; gene_name "Ppp3cc"; gene_source "ensembl"; gene_biotype "protein_coding"; transcript_name "Ppp3cc-202"; transcript_source "ensembl"; transcript_biotype "protein_coding"; tag "Ensembl_canonical";
15	ensembl	stop_codon	51700458	51700460	0	-	0	gene_id "ENSRNOG00000009745"; gene_version "9"; transcript_id "ENSRNOT00000012993"; transcript_version "9"; exon_number "14"; gene_name "Ppp3cc"; gene_source "ensembl"; gene_biotype "protein_coding"; transcript_name "Ppp3cc-201"; transcript_source "ensembl"; transcript_biotype "protein_coding";
15	ensembl	stop_codon	51700458	51700460	0	-	0	gene_id "ENSRNOG00000009745"; gene_version "9"; transcript_id "ENSRNOT00000084166"; transcript_version "3"; exon_number "13"; gene_name "Ppp3cc"; gene_source "ensembl"; gene_biotype "protein_coding"; transcript_name "Ppp3cc-203"; transcript_source "ensembl"; transcript_biotype "protein_coding";
15	ensembl	CDS	51700461	51700630	0	-	2	gene_id "ENSRNOG00000009745"; gene_version "9"; transcript_id "ENSRNOT00000091826"; transcript_version "3"; exon_number "13"; gene_name "Ppp3cc"; gene_source "ensembl"; gene_biotype "protein_coding"; transcript_name "Ppp3cc-204"; transcript_source "ensembl"; transcript_biotype "protein_coding"; protein_id "ENSRNOP00000074438"; protein_version "2";
15	ensembl	CDS	51700461	51700630	0	-	2	gene_id "ENSRNOG00000009745"; gene_version "9"; transcript_id "ENSRNOT00000082505"; transcript_version "3"; exon_number "15"; gene_name "Ppp3cc"; gene_source "ensembl"; gene_biotype "protein_coding"; transcript_name "Ppp3cc-202"; transcript_source "ensembl"; transcript_biotype "protein_coding"; protein_id "ENSRNOP00000075488"; protein_version "2"; tag "Ensembl_canonical";
15	ensembl	CDS	51700461	51700630	0	-	2	gene_id "ENSRNOG00000009745"; gene_version "9"; transcript_id "ENSRNOT00000012993"; transcript_version "9"; exon_number "14"; gene_name "Ppp3cc"; gene_source "ensembl"; gene_biotype "protein_coding"; transcript_name "Ppp3cc-201"; transcript_source "ensembl"; transcript_biotype "protein_coding"; protein_id "ENSRNOP00000012993"; protein_version "9";
15	ensembl	CDS	51700461	51700630	0	-	2	gene_id "ENSRNOG00000009745"; gene_version "9"; transcript_id "ENSRNOT00000084166"; transcript_version "3"; exon_number "13"; gene_name "Ppp3cc"; gene_source "ensembl"; gene_biotype "protein_coding"; transcript_name "Ppp3cc-203"; transcript_source "ensembl"; transcript_biotype "protein_coding"; protein_id "ENSRNOP00000069433"; protein_version "1";
15	ensembl	exon	51701832	51701861	0	-	.	gene_id "ENSRNOG00000009745"; gene_version "9"; transcript_id "ENSRNOT00000082505"; transcript_version "3"; exon_number "14"; gene_name "Ppp3cc"; gene_source "ensembl"; gene_biotype "protein_coding"; transcript_name "Ppp3cc-202"; transcript_source "ensembl"; transcript_biotype "protein_coding"; exon_id "ENSRNOE00000212051"; exon_version "1"; tag "Ensembl_canonical";
15	ensembl	CDS	51701832	51701861	0	-	2	gene_id "ENSRNOG00000009745"; gene_version "9"; transcript_id "ENSRNOT00000082505"; transcript_version "3"; exon_number "14"; gene_name "Ppp3cc"; gene_source "ensembl"; gene_biotype "protein_coding"; transcript_name "Ppp3cc-202"; transcript_source "ensembl"; transcript_biotype "protein_coding"; protein_id "ENSRNOP00000075488"; protein_version "2"; tag "Ensembl_canonical";
15	ensembl	exon	51701832	51701861	0	-	.	gene_id "ENSRNOG00000009745"; gene_version "9"; transcript_id "ENSRNOT00000012993"; transcript_version "9"; exon_number "13"; gene_name "Ppp3cc"; gene_source "ensembl"; gene_biotype "protein_coding"; transcript_name "Ppp3cc-201"; transcript_source "ensembl"; transcript_biotype "protein_coding"; exon_id "ENSRNOE00000212051"; exon_version "1";
15	ensembl	CDS	51701832	51701861	0	-	2	gene_id "ENSRNOG00000009745"; gene_version "9"; transcript_id "ENSRNOT00000012993"; transcript_version "9"; exon_number "13"; gene_name "Ppp3cc"; gene_source "ensembl"; gene_biotype "protein_coding"; transcript_name "Ppp3cc-201"; transcript_source "ensembl"; transcript_biotype "protein_coding"; protein_id "ENSRNOP00000012993"; protein_version "9";
15	ensembl	exon	51701832	51701861	0	-	.	gene_id "ENSRNOG00000009745"; gene_version "9"; transcript_id "ENSRNOT00000084166"; transcript_version "3"; exon_number "12"; gene_name "Ppp3cc"; gene_source "ensembl"; gene_biotype "protein_coding"; transcript_name "Ppp3cc-203"; transcript_source "ensembl"; transcript_biotype "protein_coding"; exon_id "ENSRNOE00000212051"; exon_version "1";
15	ensembl	CDS	51701832	51701861	0	-	2	gene_id "ENSRNOG00000009745"; gene_version "9"; transcript_id "ENSRNOT00000084166"; transcript_version "3"; exon_number "12"; gene_name "Ppp3cc"; gene_source "ensembl"; gene_biotype "protein_coding"; transcript_name "Ppp3cc-203"; transcript_source "ensembl"; transcript_biotype "protein_coding"; protein_id "ENSRNOP00000069433"; protein_version "1";
15	ENSEMBL114_rn	exon	51701832	51701861	0.0700484660433161	-	.	gene_id "ENSRNOG00000009745"; transcript_id "ENSRNOG00000009745_tx_6"; exon_id "15_51701832_51701861_-"; exonnum "17"; txlen "2065";
15	ensembl	exon	51706467	51706564	0	-	.	gene_id "ENSRNOG00000009745"; gene_version "9"; transcript_id "ENSRNOT00000091826"; transcript_version "3"; exon_number "12"; gene_name "Ppp3cc"; gene_source "ensembl"; gene_biotype "protein_coding"; transcript_name "Ppp3cc-204"; transcript_source "ensembl"; transcript_biotype "protein_coding"; exon_id "ENSRNOE00000091932"; exon_version "1";
15	ensembl	CDS	51706467	51706564	0	-	1	gene_id "ENSRNOG00000009745"; gene_version "9"; transcript_id "ENSRNOT00000091826"; transcript_version "3"; exon_number "12"; gene_name "Ppp3cc"; gene_source "ensembl"; gene_biotype "protein_coding"; transcript_name "Ppp3cc-204"; transcript_source "ensembl"; transcript_biotype "protein_coding"; protein_id "ENSRNOP00000074438"; protein_version "2";
15	ensembl	exon	51706467	51706564	0	-	.	gene_id "ENSRNOG00000009745"; gene_version "9"; transcript_id "ENSRNOT00000082505"; transcript_version "3"; exon_number "13"; gene_name "Ppp3cc"; gene_source "ensembl"; gene_biotype "protein_coding"; transcript_name "Ppp3cc-202"; transcript_source "ensembl"; transcript_biotype "protein_coding"; exon_id "ENSRNOE00000091932"; exon_version "1"; tag "Ensembl_canonical";
15	ensembl	CDS	51706467	51706564	0	-	1	gene_id "ENSRNOG00000009745"; gene_version "9"; transcript_id "ENSRNOT00000082505"; transcript_version "3"; exon_number "13"; gene_name "Ppp3cc"; gene_source "ensembl"; gene_biotype "protein_coding"; transcript_name "Ppp3cc-202"; transcript_source "ensembl"; transcript_biotype "protein_coding"; protein_id "ENSRNOP00000075488"; protein_version "2"; tag "Ensembl_canonical";
15	ensembl	exon	51706467	51706564	0	-	.	gene_id "ENSRNOG00000009745"; gene_version "9"; transcript_id "ENSRNOT00000012993"; transcript_version "9"; exon_number "12"; gene_name "Ppp3cc"; gene_source "ensembl"; gene_biotype "protein_coding"; transcript_name "Ppp3cc-201"; transcript_source "ensembl"; transcript_biotype "protein_coding"; exon_id "ENSRNOE00000091932"; exon_version "1";
15	ensembl	CDS	51706467	51706564	0	-	1	gene_id "ENSRNOG00000009745"; gene_version "9"; transcript_id "ENSRNOT00000012993"; transcript_version "9"; exon_number "12"; gene_name "Ppp3cc"; gene_source "ensembl"; gene_biotype "protein_coding"; transcript_name "Ppp3cc-201"; transcript_source "ensembl"; transcript_biotype "protein_coding"; protein_id "ENSRNOP00000012993"; protein_version "9";
15	ensembl	exon	51706467	51706564	0	-	.	gene_id "ENSRNOG00000009745"; gene_version "9"; transcript_id "ENSRNOT00000084166"; transcript_version "3"; exon_number "11"; gene_name "Ppp3cc"; gene_source "ensembl"; gene_biotype "protein_coding"; transcript_name "Ppp3cc-203"; transcript_source "ensembl"; transcript_biotype "protein_coding"; exon_id "ENSRNOE00000091932"; exon_version "1";
15	ensembl	CDS	51706467	51706564	0	-	1	gene_id "ENSRNOG00000009745"; gene_version "9"; transcript_id "ENSRNOT00000084166"; transcript_version "3"; exon_number "11"; gene_name "Ppp3cc"; gene_source "ensembl"; gene_biotype "protein_coding"; transcript_name "Ppp3cc-203"; transcript_source "ensembl"; transcript_biotype "protein_coding"; protein_id "ENSRNOP00000069433"; protein_version "1";
15	ENSEMBL114_rn	exon	51706467	51706564	0.0700484660433161	-	.	gene_id "ENSRNOG00000009745"; transcript_id "ENSRNOG00000009745_tx_6"; exon_id "15_51706467_51706564_-"; exonnum "16"; txlen "2065";
15	ensembl	exon	51707124	51707205	0	-	.	gene_id "ENSRNOG00000009745"; gene_version "9"; transcript_id "ENSRNOT00000091826"; transcript_version "3"; exon_number "11"; gene_name "Ppp3cc"; gene_source "ensembl"; gene_biotype "protein_coding"; transcript_name "Ppp3cc-204"; transcript_source "ensembl"; transcript_biotype "protein_coding"; exon_id "ENSRNOE00000091873"; exon_version "1";
15	ensembl	CDS	51707124	51707205	0	-	2	gene_id "ENSRNOG00000009745"; gene_version "9"; transcript_id "ENSRNOT00000091826"; transcript_version "3"; exon_number "11"; gene_name "Ppp3cc"; gene_source "ensembl"; gene_biotype "protein_coding"; transcript_name "Ppp3cc-204"; transcript_source "ensembl"; transcript_biotype "protein_coding"; protein_id "ENSRNOP00000074438"; protein_version "2";
15	ensembl	exon	51707124	51707205	0	-	.	gene_id "ENSRNOG00000009745"; gene_version "9"; transcript_id "ENSRNOT00000082505"; transcript_version "3"; exon_number "12"; gene_name "Ppp3cc"; gene_source "ensembl"; gene_biotype "protein_coding"; transcript_name "Ppp3cc-202"; transcript_source "ensembl"; transcript_biotype "protein_coding"; exon_id "ENSRNOE00000091873"; exon_version "1"; tag "Ensembl_canonical";
15	ensembl	CDS	51707124	51707205	0	-	2	gene_id "ENSRNOG00000009745"; gene_version "9"; transcript_id "ENSRNOT00000082505"; transcript_version "3"; exon_number "12"; gene_name "Ppp3cc"; gene_source "ensembl"; gene_biotype "protein_coding"; transcript_name "Ppp3cc-202"; transcript_source "ensembl"; transcript_biotype "protein_coding"; protein_id "ENSRNOP00000075488"; protein_version "2"; tag "Ensembl_canonical";
15	ensembl	exon	51707124	51707205	0	-	.	gene_id "ENSRNOG00000009745"; gene_version "9"; transcript_id "ENSRNOT00000012993"; transcript_version "9"; exon_number "11"; gene_name "Ppp3cc"; gene_source "ensembl"; gene_biotype "protein_coding"; transcript_name "Ppp3cc-201"; transcript_source "ensembl"; transcript_biotype "protein_coding"; exon_id "ENSRNOE00000091873"; exon_version "1";
15	ensembl	CDS	51707124	51707205	0	-	2	gene_id "ENSRNOG00000009745"; gene_version "9"; transcript_id "ENSRNOT00000012993"; transcript_version "9"; exon_number "11"; gene_name "Ppp3cc"; gene_source "ensembl"; gene_biotype "protein_coding"; transcript_name "Ppp3cc-201"; transcript_source "ensembl"; transcript_biotype "protein_coding"; protein_id "ENSRNOP00000012993"; protein_version "9";
15	ensembl	exon	51707124	51707205	0	-	.	gene_id "ENSRNOG00000009745"; gene_version "9"; transcript_id "ENSRNOT00000084166"; transcript_version "3"; exon_number "10"; gene_name "Ppp3cc"; gene_source "ensembl"; gene_biotype "protein_coding"; transcript_name "Ppp3cc-203"; transcript_source "ensembl"; transcript_biotype "protein_coding"; exon_id "ENSRNOE00000091873"; exon_version "1";
15	ensembl	CDS	51707124	51707205	0	-	2	gene_id "ENSRNOG00000009745"; gene_version "9"; transcript_id "ENSRNOT00000084166"; transcript_version "3"; exon_number "10"; gene_name "Ppp3cc"; gene_source "ensembl"; gene_biotype "protein_coding"; transcript_name "Ppp3cc-203"; transcript_source "ensembl"; transcript_biotype "protein_coding"; protein_id "ENSRNOP00000069433"; protein_version "1";
15	ENSEMBL114_rn	exon	51707124	51707205	0.0700484660433161	-	.	gene_id "ENSRNOG00000009745"; transcript_id "ENSRNOG00000009745_tx_6"; exon_id "15_51707124_51707205_-"; exonnum "15"; txlen "2065";
15	ensembl	exon	51708098	51708124	0	-	.	gene_id "ENSRNOG00000009745"; gene_version "9"; transcript_id "ENSRNOT00000082505"; transcript_version "3"; exon_number "11"; gene_name "Ppp3cc"; gene_source "ensembl"; gene_biotype "protein_coding"; transcript_name "Ppp3cc-202"; transcript_source "ensembl"; transcript_biotype "protein_coding"; exon_id "ENSRNOE00000475030"; exon_version "1"; tag "Ensembl_canonical";
15	ensembl	CDS	51708098	51708124	0	-	2	gene_id "ENSRNOG00000009745"; gene_version "9"; transcript_id "ENSRNOT00000082505"; transcript_version "3"; exon_number "11"; gene_name "Ppp3cc"; gene_source "ensembl"; gene_biotype "protein_coding"; transcript_name "Ppp3cc-202"; transcript_source "ensembl"; transcript_biotype "protein_coding"; protein_id "ENSRNOP00000075488"; protein_version "2"; tag "Ensembl_canonical";
15	ENSEMBL114_rn	exon	51708098	51708124	0.0700484660433161	-	.	gene_id "ENSRNOG00000009745"; transcript_id "ENSRNOG00000009745_tx_6"; exon_id "15_51708098_51708124_-"; exonnum "14"; txlen "2065";
15	ensembl	exon	51718920	51718988	0	-	.	gene_id "ENSRNOG00000009745"; gene_version "9"; transcript_id "ENSRNOT00000091826"; transcript_version "3"; exon_number "10"; gene_name "Ppp3cc"; gene_source "ensembl"; gene_biotype "protein_coding"; transcript_name "Ppp3cc-204"; transcript_source "ensembl"; transcript_biotype "protein_coding"; exon_id "ENSRNOE00000091825"; exon_version "3";
15	ensembl	CDS	51718920	51718988	0	-	2	gene_id "ENSRNOG00000009745"; gene_version "9"; transcript_id "ENSRNOT00000091826"; transcript_version "3"; exon_number "10"; gene_name "Ppp3cc"; gene_source "ensembl"; gene_biotype "protein_coding"; transcript_name "Ppp3cc-204"; transcript_source "ensembl"; transcript_biotype "protein_coding"; protein_id "ENSRNOP00000074438"; protein_version "2";
15	ensembl	exon	51718920	51718988	0	-	.	gene_id "ENSRNOG00000009745"; gene_version "9"; transcript_id "ENSRNOT00000082505"; transcript_version "3"; exon_number "10"; gene_name "Ppp3cc"; gene_source "ensembl"; gene_biotype "protein_coding"; transcript_name "Ppp3cc-202"; transcript_source "ensembl"; transcript_biotype "protein_coding"; exon_id "ENSRNOE00000091825"; exon_version "3"; tag "Ensembl_canonical";
15	ensembl	CDS	51718920	51718988	0	-	2	gene_id "ENSRNOG00000009745"; gene_version "9"; transcript_id "ENSRNOT00000082505"; transcript_version "3"; exon_number "10"; gene_name "Ppp3cc"; gene_source "ensembl"; gene_biotype "protein_coding"; transcript_name "Ppp3cc-202"; transcript_source "ensembl"; transcript_biotype "protein_coding"; protein_id "ENSRNOP00000075488"; protein_version "2"; tag "Ensembl_canonical";
15	ensembl	exon	51718920	51718988	0	-	.	gene_id "ENSRNOG00000009745"; gene_version "9"; transcript_id "ENSRNOT00000012993"; transcript_version "9"; exon_number "10"; gene_name "Ppp3cc"; gene_source "ensembl"; gene_biotype "protein_coding"; transcript_name "Ppp3cc-201"; transcript_source "ensembl"; transcript_biotype "protein_coding"; exon_id "ENSRNOE00000091825"; exon_version "3";
15	ensembl	CDS	51718920	51718988	0	-	2	gene_id "ENSRNOG00000009745"; gene_version "9"; transcript_id "ENSRNOT00000012993"; transcript_version "9"; exon_number "10"; gene_name "Ppp3cc"; gene_source "ensembl"; gene_biotype "protein_coding"; transcript_name "Ppp3cc-201"; transcript_source "ensembl"; transcript_biotype "protein_coding"; protein_id "ENSRNOP00000012993"; protein_version "9";
15	ENSEMBL114_rn	exon	51718920	51718988	0.0700484660433161	-	.	gene_id "ENSRNOG00000009745"; transcript_id "ENSRNOG00000009745_tx_6"; exon_id "15_51718920_51718988_-"; exonnum "13"; txlen "2065";
15	ensembl	exon	51719911	51720036	0	-	.	gene_id "ENSRNOG00000009745"; gene_version "9"; transcript_id "ENSRNOT00000091826"; transcript_version "3"; exon_number "9"; gene_name "Ppp3cc"; gene_source "ensembl"; gene_biotype "protein_coding"; transcript_name "Ppp3cc-204"; transcript_source "ensembl"; transcript_biotype "protein_coding"; exon_id "ENSRNOE00000572063"; exon_version "1";
15	ensembl	CDS	51719911	51720036	0	-	2	gene_id "ENSRNOG00000009745"; gene_version "9"; transcript_id "ENSRNOT00000091826"; transcript_version "3"; exon_number "9"; gene_name "Ppp3cc"; gene_source "ensembl"; gene_biotype "protein_coding"; transcript_name "Ppp3cc-204"; transcript_source "ensembl"; transcript_biotype "protein_coding"; protein_id "ENSRNOP00000074438"; protein_version "2";
15	ensembl	exon	51719911	51720036	0	-	.	gene_id "ENSRNOG00000009745"; gene_version "9"; transcript_id "ENSRNOT00000082505"; transcript_version "3"; exon_number "9"; gene_name "Ppp3cc"; gene_source "ensembl"; gene_biotype "protein_coding"; transcript_name "Ppp3cc-202"; transcript_source "ensembl"; transcript_biotype "protein_coding"; exon_id "ENSRNOE00000572063"; exon_version "1"; tag "Ensembl_canonical";
15	ensembl	CDS	51719911	51720036	0	-	2	gene_id "ENSRNOG00000009745"; gene_version "9"; transcript_id "ENSRNOT00000082505"; transcript_version "3"; exon_number "9"; gene_name "Ppp3cc"; gene_source "ensembl"; gene_biotype "protein_coding"; transcript_name "Ppp3cc-202"; transcript_source "ensembl"; transcript_biotype "protein_coding"; protein_id "ENSRNOP00000075488"; protein_version "2"; tag "Ensembl_canonical";
15	ensembl	exon	51719911	51720036	0	-	.	gene_id "ENSRNOG00000009745"; gene_version "9"; transcript_id "ENSRNOT00000012993"; transcript_version "9"; exon_number "9"; gene_name "Ppp3cc"; gene_source "ensembl"; gene_biotype "protein_coding"; transcript_name "Ppp3cc-201"; transcript_source "ensembl"; transcript_biotype "protein_coding"; exon_id "ENSRNOE00000572063"; exon_version "1";
15	ensembl	CDS	51719911	51720036	0	-	2	gene_id "ENSRNOG00000009745"; gene_version "9"; transcript_id "ENSRNOT00000012993"; transcript_version "9"; exon_number "9"; gene_name "Ppp3cc"; gene_source "ensembl"; gene_biotype "protein_coding"; transcript_name "Ppp3cc-201"; transcript_source "ensembl"; transcript_biotype "protein_coding"; protein_id "ENSRNOP00000012993"; protein_version "9";
15	ensembl	exon	51719911	51720036	0	-	.	gene_id "ENSRNOG00000009745"; gene_version "9"; transcript_id "ENSRNOT00000084166"; transcript_version "3"; exon_number "9"; gene_name "Ppp3cc"; gene_source "ensembl"; gene_biotype "protein_coding"; transcript_name "Ppp3cc-203"; transcript_source "ensembl"; transcript_biotype "protein_coding"; exon_id "ENSRNOE00000572063"; exon_version "1";
15	ensembl	CDS	51719911	51720036	0	-	2	gene_id "ENSRNOG00000009745"; gene_version "9"; transcript_id "ENSRNOT00000084166"; transcript_version "3"; exon_number "9"; gene_name "Ppp3cc"; gene_source "ensembl"; gene_biotype "protein_coding"; transcript_name "Ppp3cc-203"; transcript_source "ensembl"; transcript_biotype "protein_coding"; protein_id "ENSRNOP00000069433"; protein_version "1";
15	ENSEMBL114_rn	exon	51719911	51720036	0.0700484660433161	-	.	gene_id "ENSRNOG00000009745"; transcript_id "ENSRNOG00000009745_tx_6"; exon_id "15_51719911_51720036_-"; exonnum "12"; txlen "2065";
15	ensembl	exon	51724212	51724306	0	-	.	gene_id "ENSRNOG00000009745"; gene_version "9"; transcript_id "ENSRNOT00000091826"; transcript_version "3"; exon_number "8"; gene_name "Ppp3cc"; gene_source "ensembl"; gene_biotype "protein_coding"; transcript_name "Ppp3cc-204"; transcript_source "ensembl"; transcript_biotype "protein_coding"; exon_id "ENSRNOE00000091691"; exon_version "1";
15	ensembl	CDS	51724212	51724306	0	-	1	gene_id "ENSRNOG00000009745"; gene_version "9"; transcript_id "ENSRNOT00000091826"; transcript_version "3"; exon_number "8"; gene_name "Ppp3cc"; gene_source "ensembl"; gene_biotype "protein_coding"; transcript_name "Ppp3cc-204"; transcript_source "ensembl"; transcript_biotype "protein_coding"; protein_id "ENSRNOP00000074438"; protein_version "2";
15	ensembl	exon	51724212	51724306	0	-	.	gene_id "ENSRNOG00000009745"; gene_version "9"; transcript_id "ENSRNOT00000082505"; transcript_version "3"; exon_number "8"; gene_name "Ppp3cc"; gene_source "ensembl"; gene_biotype "protein_coding"; transcript_name "Ppp3cc-202"; transcript_source "ensembl"; transcript_biotype "protein_coding"; exon_id "ENSRNOE00000091691"; exon_version "1"; tag "Ensembl_canonical";
15	ensembl	CDS	51724212	51724306	0	-	1	gene_id "ENSRNOG00000009745"; gene_version "9"; transcript_id "ENSRNOT00000082505"; transcript_version "3"; exon_number "8"; gene_name "Ppp3cc"; gene_source "ensembl"; gene_biotype "protein_coding"; transcript_name "Ppp3cc-202"; transcript_source "ensembl"; transcript_biotype "protein_coding"; protein_id "ENSRNOP00000075488"; protein_version "2"; tag "Ensembl_canonical";
15	ensembl	exon	51724212	51724306	0	-	.	gene_id "ENSRNOG00000009745"; gene_version "9"; transcript_id "ENSRNOT00000012993"; transcript_version "9"; exon_number "8"; gene_name "Ppp3cc"; gene_source "ensembl"; gene_biotype "protein_coding"; transcript_name "Ppp3cc-201"; transcript_source "ensembl"; transcript_biotype "protein_coding"; exon_id "ENSRNOE00000091691"; exon_version "1";
15	ensembl	CDS	51724212	51724306	0	-	1	gene_id "ENSRNOG00000009745"; gene_version "9"; transcript_id "ENSRNOT00000012993"; transcript_version "9"; exon_number "8"; gene_name "Ppp3cc"; gene_source "ensembl"; gene_biotype "protein_coding"; transcript_name "Ppp3cc-201"; transcript_source "ensembl"; transcript_biotype "protein_coding"; protein_id "ENSRNOP00000012993"; protein_version "9";
15	ensembl	exon	51724212	51724306	0	-	.	gene_id "ENSRNOG00000009745"; gene_version "9"; transcript_id "ENSRNOT00000084166"; transcript_version "3"; exon_number "8"; gene_name "Ppp3cc"; gene_source "ensembl"; gene_biotype "protein_coding"; transcript_name "Ppp3cc-203"; transcript_source "ensembl"; transcript_biotype "protein_coding"; exon_id "ENSRNOE00000091691"; exon_version "1";
15	ensembl	CDS	51724212	51724306	0	-	1	gene_id "ENSRNOG00000009745"; gene_version "9"; transcript_id "ENSRNOT00000084166"; transcript_version "3"; exon_number "8"; gene_name "Ppp3cc"; gene_source "ensembl"; gene_biotype "protein_coding"; transcript_name "Ppp3cc-203"; transcript_source "ensembl"; transcript_biotype "protein_coding"; protein_id "ENSRNOP00000069433"; protein_version "1";
15	ENSEMBL114_rn	exon	51724212	51724306	0.0700484660433161	-	.	gene_id "ENSRNOG00000009745"; transcript_id "ENSRNOG00000009745_tx_6"; exon_id "15_51724212_51724306_-"; exonnum "11"; txlen "2065";
15	ensembl	exon	51724390	51724467	0	-	.	gene_id "ENSRNOG00000009745"; gene_version "9"; transcript_id "ENSRNOT00000091826"; transcript_version "3"; exon_number "7"; gene_name "Ppp3cc"; gene_source "ensembl"; gene_biotype "protein_coding"; transcript_name "Ppp3cc-204"; transcript_source "ensembl"; transcript_biotype "protein_coding"; exon_id "ENSRNOE00000091573"; exon_version "1";
15	ensembl	CDS	51724390	51724467	0	-	1	gene_id "ENSRNOG00000009745"; gene_version "9"; transcript_id "ENSRNOT00000091826"; transcript_version "3"; exon_number "7"; gene_name "Ppp3cc"; gene_source "ensembl"; gene_biotype "protein_coding"; transcript_name "Ppp3cc-204"; transcript_source "ensembl"; transcript_biotype "protein_coding"; protein_id "ENSRNOP00000074438"; protein_version "2";
15	ensembl	exon	51724390	51724467	0	-	.	gene_id "ENSRNOG00000009745"; gene_version "9"; transcript_id "ENSRNOT00000082505"; transcript_version "3"; exon_number "7"; gene_name "Ppp3cc"; gene_source "ensembl"; gene_biotype "protein_coding"; transcript_name "Ppp3cc-202"; transcript_source "ensembl"; transcript_biotype "protein_coding"; exon_id "ENSRNOE00000091573"; exon_version "1"; tag "Ensembl_canonical";
15	ensembl	CDS	51724390	51724467	0	-	1	gene_id "ENSRNOG00000009745"; gene_version "9"; transcript_id "ENSRNOT00000082505"; transcript_version "3"; exon_number "7"; gene_name "Ppp3cc"; gene_source "ensembl"; gene_biotype "protein_coding"; transcript_name "Ppp3cc-202"; transcript_source "ensembl"; transcript_biotype "protein_coding"; protein_id "ENSRNOP00000075488"; protein_version "2"; tag "Ensembl_canonical";
15	ensembl	exon	51724390	51724467	0	-	.	gene_id "ENSRNOG00000009745"; gene_version "9"; transcript_id "ENSRNOT00000012993"; transcript_version "9"; exon_number "7"; gene_name "Ppp3cc"; gene_source "ensembl"; gene_biotype "protein_coding"; transcript_name "Ppp3cc-201"; transcript_source "ensembl"; transcript_biotype "protein_coding"; exon_id "ENSRNOE00000091573"; exon_version "1";
15	ensembl	CDS	51724390	51724467	0	-	1	gene_id "ENSRNOG00000009745"; gene_version "9"; transcript_id "ENSRNOT00000012993"; transcript_version "9"; exon_number "7"; gene_name "Ppp3cc"; gene_source "ensembl"; gene_biotype "protein_coding"; transcript_name "Ppp3cc-201"; transcript_source "ensembl"; transcript_biotype "protein_coding"; protein_id "ENSRNOP00000012993"; protein_version "9";
15	ensembl	exon	51724390	51724467	0	-	.	gene_id "ENSRNOG00000009745"; gene_version "9"; transcript_id "ENSRNOT00000084166"; transcript_version "3"; exon_number "7"; gene_name "Ppp3cc"; gene_source "ensembl"; gene_biotype "protein_coding"; transcript_name "Ppp3cc-203"; transcript_source "ensembl"; transcript_biotype "protein_coding"; exon_id "ENSRNOE00000091573"; exon_version "1";
15	ensembl	CDS	51724390	51724467	0	-	1	gene_id "ENSRNOG00000009745"; gene_version "9"; transcript_id "ENSRNOT00000084166"; transcript_version "3"; exon_number "7"; gene_name "Ppp3cc"; gene_source "ensembl"; gene_biotype "protein_coding"; transcript_name "Ppp3cc-203"; transcript_source "ensembl"; transcript_biotype "protein_coding"; protein_id "ENSRNOP00000069433"; protein_version "1";
15	ENSEMBL114_rn	exon	51724390	51724467	0.0700484660433161	-	.	gene_id "ENSRNOG00000009745"; transcript_id "ENSRNOG00000009745_tx_6"; exon_id "15_51724390_51724467_-"; exonnum "10"; txlen "2065";
15	ensembl	exon	51729329	51729468	0	-	.	gene_id "ENSRNOG00000009745"; gene_version "9"; transcript_id "ENSRNOT00000091826"; transcript_version "3"; exon_number "6"; gene_name "Ppp3cc"; gene_source "ensembl"; gene_biotype "protein_coding"; transcript_name "Ppp3cc-204"; transcript_source "ensembl"; transcript_biotype "protein_coding"; exon_id "ENSRNOE00000091479"; exon_version "1";
15	ensembl	CDS	51729329	51729468	0	-	0	gene_id "ENSRNOG00000009745"; gene_version "9"; transcript_id "ENSRNOT00000091826"; transcript_version "3"; exon_number "6"; gene_name "Ppp3cc"; gene_source "ensembl"; gene_biotype "protein_coding"; transcript_name "Ppp3cc-204"; transcript_source "ensembl"; transcript_biotype "protein_coding"; protein_id "ENSRNOP00000074438"; protein_version "2";
15	ensembl	exon	51729329	51729468	0	-	.	gene_id "ENSRNOG00000009745"; gene_version "9"; transcript_id "ENSRNOT00000082505"; transcript_version "3"; exon_number "6"; gene_name "Ppp3cc"; gene_source "ensembl"; gene_biotype "protein_coding"; transcript_name "Ppp3cc-202"; transcript_source "ensembl"; transcript_biotype "protein_coding"; exon_id "ENSRNOE00000091479"; exon_version "1"; tag "Ensembl_canonical";
15	ensembl	CDS	51729329	51729468	0	-	0	gene_id "ENSRNOG00000009745"; gene_version "9"; transcript_id "ENSRNOT00000082505"; transcript_version "3"; exon_number "6"; gene_name "Ppp3cc"; gene_source "ensembl"; gene_biotype "protein_coding"; transcript_name "Ppp3cc-202"; transcript_source "ensembl"; transcript_biotype "protein_coding"; protein_id "ENSRNOP00000075488"; protein_version "2"; tag "Ensembl_canonical";
15	ensembl	exon	51729329	51729468	0	-	.	gene_id "ENSRNOG00000009745"; gene_version "9"; transcript_id "ENSRNOT00000012993"; transcript_version "9"; exon_number "6"; gene_name "Ppp3cc"; gene_source "ensembl"; gene_biotype "protein_coding"; transcript_name "Ppp3cc-201"; transcript_source "ensembl"; transcript_biotype "protein_coding"; exon_id "ENSRNOE00000091479"; exon_version "1";
15	ensembl	CDS	51729329	51729468	0	-	0	gene_id "ENSRNOG00000009745"; gene_version "9"; transcript_id "ENSRNOT00000012993"; transcript_version "9"; exon_number "6"; gene_name "Ppp3cc"; gene_source "ensembl"; gene_biotype "protein_coding"; transcript_name "Ppp3cc-201"; transcript_source "ensembl"; transcript_biotype "protein_coding"; protein_id "ENSRNOP00000012993"; protein_version "9";
15	ensembl	exon	51729329	51729468	0	-	.	gene_id "ENSRNOG00000009745"; gene_version "9"; transcript_id "ENSRNOT00000084166"; transcript_version "3"; exon_number "6"; gene_name "Ppp3cc"; gene_source "ensembl"; gene_biotype "protein_coding"; transcript_name "Ppp3cc-203"; transcript_source "ensembl"; transcript_biotype "protein_coding"; exon_id "ENSRNOE00000091479"; exon_version "1";
15	ensembl	CDS	51729329	51729468	0	-	0	gene_id "ENSRNOG00000009745"; gene_version "9"; transcript_id "ENSRNOT00000084166"; transcript_version "3"; exon_number "6"; gene_name "Ppp3cc"; gene_source "ensembl"; gene_biotype "protein_coding"; transcript_name "Ppp3cc-203"; transcript_source "ensembl"; transcript_biotype "protein_coding"; protein_id "ENSRNOP00000069433"; protein_version "1";
15	ENSEMBL114_rn	exon	51729329	51729468	0.0700484660433161	-	.	gene_id "ENSRNOG00000009745"; transcript_id "ENSRNOG00000009745_tx_6"; exon_id "15_51729329_51729468_-"; exonnum "9"; txlen "2065";
15	ensembl	exon	51731100	51731245	0	-	.	gene_id "ENSRNOG00000009745"; gene_version "9"; transcript_id "ENSRNOT00000091826"; transcript_version "3"; exon_number "5"; gene_name "Ppp3cc"; gene_source "ensembl"; gene_biotype "protein_coding"; transcript_name "Ppp3cc-204"; transcript_source "ensembl"; transcript_biotype "protein_coding"; exon_id "ENSRNOE00000091442"; exon_version "2";
15	ensembl	CDS	51731100	51731245	0	-	2	gene_id "ENSRNOG00000009745"; gene_version "9"; transcript_id "ENSRNOT00000091826"; transcript_version "3"; exon_number "5"; gene_name "Ppp3cc"; gene_source "ensembl"; gene_biotype "protein_coding"; transcript_name "Ppp3cc-204"; transcript_source "ensembl"; transcript_biotype "protein_coding"; protein_id "ENSRNOP00000074438"; protein_version "2";
15	ensembl	exon	51731100	51731245	0	-	.	gene_id "ENSRNOG00000009745"; gene_version "9"; transcript_id "ENSRNOT00000082505"; transcript_version "3"; exon_number "5"; gene_name "Ppp3cc"; gene_source "ensembl"; gene_biotype "protein_coding"; transcript_name "Ppp3cc-202"; transcript_source "ensembl"; transcript_biotype "protein_coding"; exon_id "ENSRNOE00000091442"; exon_version "2"; tag "Ensembl_canonical";
15	ensembl	CDS	51731100	51731245	0	-	2	gene_id "ENSRNOG00000009745"; gene_version "9"; transcript_id "ENSRNOT00000082505"; transcript_version "3"; exon_number "5"; gene_name "Ppp3cc"; gene_source "ensembl"; gene_biotype "protein_coding"; transcript_name "Ppp3cc-202"; transcript_source "ensembl"; transcript_biotype "protein_coding"; protein_id "ENSRNOP00000075488"; protein_version "2"; tag "Ensembl_canonical";
15	ensembl	exon	51731100	51731245	0	-	.	gene_id "ENSRNOG00000009745"; gene_version "9"; transcript_id "ENSRNOT00000012993"; transcript_version "9"; exon_number "5"; gene_name "Ppp3cc"; gene_source "ensembl"; gene_biotype "protein_coding"; transcript_name "Ppp3cc-201"; transcript_source "ensembl"; transcript_biotype "protein_coding"; exon_id "ENSRNOE00000091442"; exon_version "2";
15	ensembl	CDS	51731100	51731245	0	-	2	gene_id "ENSRNOG00000009745"; gene_version "9"; transcript_id "ENSRNOT00000012993"; transcript_version "9"; exon_number "5"; gene_name "Ppp3cc"; gene_source "ensembl"; gene_biotype "protein_coding"; transcript_name "Ppp3cc-201"; transcript_source "ensembl"; transcript_biotype "protein_coding"; protein_id "ENSRNOP00000012993"; protein_version "9";
15	ensembl	exon	51731100	51731245	0	-	.	gene_id "ENSRNOG00000009745"; gene_version "9"; transcript_id "ENSRNOT00000084166"; transcript_version "3"; exon_number "5"; gene_name "Ppp3cc"; gene_source "ensembl"; gene_biotype "protein_coding"; transcript_name "Ppp3cc-203"; transcript_source "ensembl"; transcript_biotype "protein_coding"; exon_id "ENSRNOE00000091442"; exon_version "2";
15	ensembl	CDS	51731100	51731245	0	-	2	gene_id "ENSRNOG00000009745"; gene_version "9"; transcript_id "ENSRNOT00000084166"; transcript_version "3"; exon_number "5"; gene_name "Ppp3cc"; gene_source "ensembl"; gene_biotype "protein_coding"; transcript_name "Ppp3cc-203"; transcript_source "ensembl"; transcript_biotype "protein_coding"; protein_id "ENSRNOP00000069433"; protein_version "1";
15	ENSEMBL114_rn	exon	51731100	51731245	0.0700484660433161	-	.	gene_id "ENSRNOG00000009745"; transcript_id "ENSRNOG00000009745_tx_6"; exon_id "15_51731100_51731245_-"; exonnum "8"; txlen "2065";
15	ensembl	exon	51740006	51740117	0	-	.	gene_id "ENSRNOG00000009745"; gene_version "9"; transcript_id "ENSRNOT00000091826"; transcript_version "3"; exon_number "4"; gene_name "Ppp3cc"; gene_source "ensembl"; gene_biotype "protein_coding"; transcript_name "Ppp3cc-204"; transcript_source "ensembl"; transcript_biotype "protein_coding"; exon_id "ENSRNOE00000519532"; exon_version "1";
15	ensembl	CDS	51740006	51740117	0	-	0	gene_id "ENSRNOG00000009745"; gene_version "9"; transcript_id "ENSRNOT00000091826"; transcript_version "3"; exon_number "4"; gene_name "Ppp3cc"; gene_source "ensembl"; gene_biotype "protein_coding"; transcript_name "Ppp3cc-204"; transcript_source "ensembl"; transcript_biotype "protein_coding"; protein_id "ENSRNOP00000074438"; protein_version "2";
15	ensembl	exon	51740006	51740117	0	-	.	gene_id "ENSRNOG00000009745"; gene_version "9"; transcript_id "ENSRNOT00000082505"; transcript_version "3"; exon_number "4"; gene_name "Ppp3cc"; gene_source "ensembl"; gene_biotype "protein_coding"; transcript_name "Ppp3cc-202"; transcript_source "ensembl"; transcript_biotype "protein_coding"; exon_id "ENSRNOE00000519532"; exon_version "1"; tag "Ensembl_canonical";
15	ensembl	CDS	51740006	51740117	0	-	0	gene_id "ENSRNOG00000009745"; gene_version "9"; transcript_id "ENSRNOT00000082505"; transcript_version "3"; exon_number "4"; gene_name "Ppp3cc"; gene_source "ensembl"; gene_biotype "protein_coding"; transcript_name "Ppp3cc-202"; transcript_source "ensembl"; transcript_biotype "protein_coding"; protein_id "ENSRNOP00000075488"; protein_version "2"; tag "Ensembl_canonical";
15	ensembl	exon	51740006	51740117	0	-	.	gene_id "ENSRNOG00000009745"; gene_version "9"; transcript_id "ENSRNOT00000012993"; transcript_version "9"; exon_number "4"; gene_name "Ppp3cc"; gene_source "ensembl"; gene_biotype "protein_coding"; transcript_name "Ppp3cc-201"; transcript_source "ensembl"; transcript_biotype "protein_coding"; exon_id "ENSRNOE00000519532"; exon_version "1";
15	ensembl	CDS	51740006	51740117	0	-	0	gene_id "ENSRNOG00000009745"; gene_version "9"; transcript_id "ENSRNOT00000012993"; transcript_version "9"; exon_number "4"; gene_name "Ppp3cc"; gene_source "ensembl"; gene_biotype "protein_coding"; transcript_name "Ppp3cc-201"; transcript_source "ensembl"; transcript_biotype "protein_coding"; protein_id "ENSRNOP00000012993"; protein_version "9";
15	ensembl	exon	51740006	51740117	0	-	.	gene_id "ENSRNOG00000009745"; gene_version "9"; transcript_id "ENSRNOT00000084166"; transcript_version "3"; exon_number "4"; gene_name "Ppp3cc"; gene_source "ensembl"; gene_biotype "protein_coding"; transcript_name "Ppp3cc-203"; transcript_source "ensembl"; transcript_biotype "protein_coding"; exon_id "ENSRNOE00000519532"; exon_version "1";
15	ensembl	CDS	51740006	51740117	0	-	0	gene_id "ENSRNOG00000009745"; gene_version "9"; transcript_id "ENSRNOT00000084166"; transcript_version "3"; exon_number "4"; gene_name "Ppp3cc"; gene_source "ensembl"; gene_biotype "protein_coding"; transcript_name "Ppp3cc-203"; transcript_source "ensembl"; transcript_biotype "protein_coding"; protein_id "ENSRNOP00000069433"; protein_version "1";
15	ENSEMBL114_rn	exon	51740006	51740117	0.0700484660433161	-	.	gene_id "ENSRNOG00000009745"; transcript_id "ENSRNOG00000009745_tx_6"; exon_id "15_51740006_51740117_-"; exonnum "7"; txlen "2065";
15	ensembl	exon	51747691	51747815	0	-	.	gene_id "ENSRNOG00000009745"; gene_version "9"; transcript_id "ENSRNOT00000091826"; transcript_version "3"; exon_number "3"; gene_name "Ppp3cc"; gene_source "ensembl"; gene_biotype "protein_coding"; transcript_name "Ppp3cc-204"; transcript_source "ensembl"; transcript_biotype "protein_coding"; exon_id "ENSRNOE00000498887"; exon_version "1";
15	ensembl	CDS	51747691	51747815	0	-	2	gene_id "ENSRNOG00000009745"; gene_version "9"; transcript_id "ENSRNOT00000091826"; transcript_version "3"; exon_number "3"; gene_name "Ppp3cc"; gene_source "ensembl"; gene_biotype "protein_coding"; transcript_name "Ppp3cc-204"; transcript_source "ensembl"; transcript_biotype "protein_coding"; protein_id "ENSRNOP00000074438"; protein_version "2";
15	ensembl	exon	51747691	51747815	0	-	.	gene_id "ENSRNOG00000009745"; gene_version "9"; transcript_id "ENSRNOT00000082505"; transcript_version "3"; exon_number "3"; gene_name "Ppp3cc"; gene_source "ensembl"; gene_biotype "protein_coding"; transcript_name "Ppp3cc-202"; transcript_source "ensembl"; transcript_biotype "protein_coding"; exon_id "ENSRNOE00000498887"; exon_version "1"; tag "Ensembl_canonical";
15	ensembl	CDS	51747691	51747815	0	-	2	gene_id "ENSRNOG00000009745"; gene_version "9"; transcript_id "ENSRNOT00000082505"; transcript_version "3"; exon_number "3"; gene_name "Ppp3cc"; gene_source "ensembl"; gene_biotype "protein_coding"; transcript_name "Ppp3cc-202"; transcript_source "ensembl"; transcript_biotype "protein_coding"; protein_id "ENSRNOP00000075488"; protein_version "2"; tag "Ensembl_canonical";
15	ensembl	exon	51747691	51747815	0	-	.	gene_id "ENSRNOG00000009745"; gene_version "9"; transcript_id "ENSRNOT00000012993"; transcript_version "9"; exon_number "3"; gene_name "Ppp3cc"; gene_source "ensembl"; gene_biotype "protein_coding"; transcript_name "Ppp3cc-201"; transcript_source "ensembl"; transcript_biotype "protein_coding"; exon_id "ENSRNOE00000498887"; exon_version "1";
15	ensembl	CDS	51747691	51747815	0	-	2	gene_id "ENSRNOG00000009745"; gene_version "9"; transcript_id "ENSRNOT00000012993"; transcript_version "9"; exon_number "3"; gene_name "Ppp3cc"; gene_source "ensembl"; gene_biotype "protein_coding"; transcript_name "Ppp3cc-201"; transcript_source "ensembl"; transcript_biotype "protein_coding"; protein_id "ENSRNOP00000012993"; protein_version "9";
15	ensembl	exon	51747691	51747815	0	-	.	gene_id "ENSRNOG00000009745"; gene_version "9"; transcript_id "ENSRNOT00000084166"; transcript_version "3"; exon_number "3"; gene_name "Ppp3cc"; gene_source "ensembl"; gene_biotype "protein_coding"; transcript_name "Ppp3cc-203"; transcript_source "ensembl"; transcript_biotype "protein_coding"; exon_id "ENSRNOE00000498887"; exon_version "1";
15	ensembl	CDS	51747691	51747815	0	-	2	gene_id "ENSRNOG00000009745"; gene_version "9"; transcript_id "ENSRNOT00000084166"; transcript_version "3"; exon_number "3"; gene_name "Ppp3cc"; gene_source "ensembl"; gene_biotype "protein_coding"; transcript_name "Ppp3cc-203"; transcript_source "ensembl"; transcript_biotype "protein_coding"; protein_id "ENSRNOP00000069433"; protein_version "1";
15	ENSEMBL114_rn	exon	51747691	51747815	0.0700484660433161	-	.	gene_id "ENSRNOG00000009745"; transcript_id "ENSRNOG00000009745_tx_6"; exon_id "15_51747691_51747815_-"; exonnum "6"; txlen "2065";
15	ensembl	exon	51748342	51748539	0	-	.	gene_id "ENSRNOG00000009745"; gene_version "9"; transcript_id "ENSRNOT00000091826"; transcript_version "3"; exon_number "2"; gene_name "Ppp3cc"; gene_source "ensembl"; gene_biotype "protein_coding"; transcript_name "Ppp3cc-204"; transcript_source "ensembl"; transcript_biotype "protein_coding"; exon_id "ENSRNOE00000091283"; exon_version "4";
15	ensembl	CDS	51748342	51748539	0	-	2	gene_id "ENSRNOG00000009745"; gene_version "9"; transcript_id "ENSRNOT00000091826"; transcript_version "3"; exon_number "2"; gene_name "Ppp3cc"; gene_source "ensembl"; gene_biotype "protein_coding"; transcript_name "Ppp3cc-204"; transcript_source "ensembl"; transcript_biotype "protein_coding"; protein_id "ENSRNOP00000074438"; protein_version "2";
15	ensembl	exon	51748342	51748539	0	-	.	gene_id "ENSRNOG00000009745"; gene_version "9"; transcript_id "ENSRNOT00000082505"; transcript_version "3"; exon_number "2"; gene_name "Ppp3cc"; gene_source "ensembl"; gene_biotype "protein_coding"; transcript_name "Ppp3cc-202"; transcript_source "ensembl"; transcript_biotype "protein_coding"; exon_id "ENSRNOE00000091283"; exon_version "4"; tag "Ensembl_canonical";
15	ensembl	CDS	51748342	51748539	0	-	2	gene_id "ENSRNOG00000009745"; gene_version "9"; transcript_id "ENSRNOT00000082505"; transcript_version "3"; exon_number "2"; gene_name "Ppp3cc"; gene_source "ensembl"; gene_biotype "protein_coding"; transcript_name "Ppp3cc-202"; transcript_source "ensembl"; transcript_biotype "protein_coding"; protein_id "ENSRNOP00000075488"; protein_version "2"; tag "Ensembl_canonical";
15	ensembl	exon	51748342	51748539	0	-	.	gene_id "ENSRNOG00000009745"; gene_version "9"; transcript_id "ENSRNOT00000012993"; transcript_version "9"; exon_number "2"; gene_name "Ppp3cc"; gene_source "ensembl"; gene_biotype "protein_coding"; transcript_name "Ppp3cc-201"; transcript_source "ensembl"; transcript_biotype "protein_coding"; exon_id "ENSRNOE00000091283"; exon_version "4";
15	ensembl	CDS	51748342	51748539	0	-	2	gene_id "ENSRNOG00000009745"; gene_version "9"; transcript_id "ENSRNOT00000012993"; transcript_version "9"; exon_number "2"; gene_name "Ppp3cc"; gene_source "ensembl"; gene_biotype "protein_coding"; transcript_name "Ppp3cc-201"; transcript_source "ensembl"; transcript_biotype "protein_coding"; protein_id "ENSRNOP00000012993"; protein_version "9";
15	ensembl	exon	51748342	51748539	0	-	.	gene_id "ENSRNOG00000009745"; gene_version "9"; transcript_id "ENSRNOT00000084166"; transcript_version "3"; exon_number "2"; gene_name "Ppp3cc"; gene_source "ensembl"; gene_biotype "protein_coding"; transcript_name "Ppp3cc-203"; transcript_source "ensembl"; transcript_biotype "protein_coding"; exon_id "ENSRNOE00000091283"; exon_version "4";
15	ensembl	CDS	51748342	51748539	0	-	2	gene_id "ENSRNOG00000009745"; gene_version "9"; transcript_id "ENSRNOT00000084166"; transcript_version "3"; exon_number "2"; gene_name "Ppp3cc"; gene_source "ensembl"; gene_biotype "protein_coding"; transcript_name "Ppp3cc-203"; transcript_source "ensembl"; transcript_biotype "protein_coding"; protein_id "ENSRNOP00000069433"; protein_version "1";
15	ENSEMBL114_rn	exon	51748342	51748539	0.0700484660433161	-	.	gene_id "ENSRNOG00000009745"; transcript_id "ENSRNOG00000009745_tx_6"; exon_id "15_51748342_51748539_-"; exonnum "5"; txlen "2065";
15	sraer114_mid	exon	51758360	51758477	0.0700484660433161	-	.	gene_id "ENSRNOG00000009745"; transcript_id "ENSRNOG00000009745_tx_6"; exon_id "15_51758360_51758477_-"; exonnum "4"; txlen "2065";
15	sraer114_mid	exon	51765818	51765881	0.0700484660433161	-	.	gene_id "ENSRNOG00000009745"; transcript_id "ENSRNOG00000009745_tx_6"; exon_id "15_51765818_51765881_-"; exonnum "3"; txlen "2065";
15	sraer114_mid	exon	51768809	51768950	0.0700484660433161	-	.	gene_id "ENSRNOG00000009745"; transcript_id "ENSRNOG00000009745_tx_6"; exon_id "15_51768809_51768950_-"; exonnum "2"; txlen "2065";
15	ensembl	CDS	51771399	51771447	0	-	0	gene_id "ENSRNOG00000009745"; gene_version "9"; transcript_id "ENSRNOT00000091826"; transcript_version "3"; exon_number "1"; gene_name "Ppp3cc"; gene_source "ensembl"; gene_biotype "protein_coding"; transcript_name "Ppp3cc-204"; transcript_source "ensembl"; transcript_biotype "protein_coding"; protein_id "ENSRNOP00000074438"; protein_version "2";
15	ensembl	CDS	51771399	51771447	0	-	0	gene_id "ENSRNOG00000009745"; gene_version "9"; transcript_id "ENSRNOT00000082505"; transcript_version "3"; exon_number "1"; gene_name "Ppp3cc"; gene_source "ensembl"; gene_biotype "protein_coding"; transcript_name "Ppp3cc-202"; transcript_source "ensembl"; transcript_biotype "protein_coding"; protein_id "ENSRNOP00000075488"; protein_version "2"; tag "Ensembl_canonical";
15	ensembl	CDS	51771399	51771447	0	-	0	gene_id "ENSRNOG00000009745"; gene_version "9"; transcript_id "ENSRNOT00000012993"; transcript_version "9"; exon_number "1"; gene_name "Ppp3cc"; gene_source "ensembl"; gene_biotype "protein_coding"; transcript_name "Ppp3cc-201"; transcript_source "ensembl"; transcript_biotype "protein_coding"; protein_id "ENSRNOP00000012993"; protein_version "9";
15	ensembl	CDS	51771399	51771447	0	-	0	gene_id "ENSRNOG00000009745"; gene_version "9"; transcript_id "ENSRNOT00000084166"; transcript_version "3"; exon_number "1"; gene_name "Ppp3cc"; gene_source "ensembl"; gene_biotype "protein_coding"; transcript_name "Ppp3cc-203"; transcript_source "ensembl"; transcript_biotype "protein_coding"; protein_id "ENSRNOP00000069433"; protein_version "1";
15	ensembl	exon	51771399	51771538	0	-	.	gene_id "ENSRNOG00000009745"; gene_version "9"; transcript_id "ENSRNOT00000091826"; transcript_version "3"; exon_number "1"; gene_name "Ppp3cc"; gene_source "ensembl"; gene_biotype "protein_coding"; transcript_name "Ppp3cc-204"; transcript_source "ensembl"; transcript_biotype "protein_coding"; exon_id "ENSRNOE00000510731"; exon_version "2";
15	ensembl	exon	51771399	51771538	0	-	.	gene_id "ENSRNOG00000009745"; gene_version "9"; transcript_id "ENSRNOT00000082505"; transcript_version "3"; exon_number "1"; gene_name "Ppp3cc"; gene_source "ensembl"; gene_biotype "protein_coding"; transcript_name "Ppp3cc-202"; transcript_source "ensembl"; transcript_biotype "protein_coding"; exon_id "ENSRNOE00000510731"; exon_version "2"; tag "Ensembl_canonical";
15	ensembl	exon	51771399	51771538	0	-	.	gene_id "ENSRNOG00000009745"; gene_version "9"; transcript_id "ENSRNOT00000012993"; transcript_version "9"; exon_number "1"; gene_name "Ppp3cc"; gene_source "ensembl"; gene_biotype "protein_coding"; transcript_name "Ppp3cc-201"; transcript_source "ensembl"; transcript_biotype "protein_coding"; exon_id "ENSRNOE00000510731"; exon_version "2";
15	ensembl	exon	51771399	51771538	0	-	.	gene_id "ENSRNOG00000009745"; gene_version "9"; transcript_id "ENSRNOT00000084166"; transcript_version "3"; exon_number "1"; gene_name "Ppp3cc"; gene_source "ensembl"; gene_biotype "protein_coding"; transcript_name "Ppp3cc-203"; transcript_source "ensembl"; transcript_biotype "protein_coding"; exon_id "ENSRNOE00000510731"; exon_version "2";
15	ENSEMBL114_rn	exon	51771399	51771538	0.0700484660433161	-	.	gene_id "ENSRNOG00000009745"; transcript_id "ENSRNOG00000009745_tx_6"; exon_id "15_51771399_51771538_-"; exonnum "1"; txlen "2065";
15	ensembl	start_codon	51771445	51771447	0	-	0	gene_id "ENSRNOG00000009745"; gene_version "9"; transcript_id "ENSRNOT00000091826"; transcript_version "3"; exon_number "1"; gene_name "Ppp3cc"; gene_source "ensembl"; gene_biotype "protein_coding"; transcript_name "Ppp3cc-204"; transcript_source "ensembl"; transcript_biotype "protein_coding";
15	ensembl	start_codon	51771445	51771447	0	-	0	gene_id "ENSRNOG00000009745"; gene_version "9"; transcript_id "ENSRNOT00000082505"; transcript_version "3"; exon_number "1"; gene_name "Ppp3cc"; gene_source "ensembl"; gene_biotype "protein_coding"; transcript_name "Ppp3cc-202"; transcript_source "ensembl"; transcript_biotype "protein_coding"; tag "Ensembl_canonical";
15	ensembl	start_codon	51771445	51771447	0	-	0	gene_id "ENSRNOG00000009745"; gene_version "9"; transcript_id "ENSRNOT00000012993"; transcript_version "9"; exon_number "1"; gene_name "Ppp3cc"; gene_source "ensembl"; gene_biotype "protein_coding"; transcript_name "Ppp3cc-201"; transcript_source "ensembl"; transcript_biotype "protein_coding";
15	ensembl	start_codon	51771445	51771447	0	-	0	gene_id "ENSRNOG00000009745"; gene_version "9"; transcript_id "ENSRNOT00000084166"; transcript_version "3"; exon_number "1"; gene_name "Ppp3cc"; gene_source "ensembl"; gene_biotype "protein_coding"; transcript_name "Ppp3cc-203"; transcript_source "ensembl"; transcript_biotype "protein_coding";
15	ensembl	five_prime_utr	51771448	51771538	0	-	.	gene_id "ENSRNOG00000009745"; gene_version "9"; transcript_id "ENSRNOT00000091826"; transcript_version "3"; gene_name "Ppp3cc"; gene_source "ensembl"; gene_biotype "protein_coding"; transcript_name "Ppp3cc-204"; transcript_source "ensembl"; transcript_biotype "protein_coding";
15	ensembl	five_prime_utr	51771448	51771538	0	-	.	gene_id "ENSRNOG00000009745"; gene_version "9"; transcript_id "ENSRNOT00000082505"; transcript_version "3"; gene_name "Ppp3cc"; gene_source "ensembl"; gene_biotype "protein_coding"; transcript_name "Ppp3cc-202"; transcript_source "ensembl"; transcript_biotype "protein_coding"; tag "Ensembl_canonical";
15	ensembl	five_prime_utr	51771448	51771538	0	-	.	gene_id "ENSRNOG00000009745"; gene_version "9"; transcript_id "ENSRNOT00000012993"; transcript_version "9"; gene_name "Ppp3cc"; gene_source "ensembl"; gene_biotype "protein_coding"; transcript_name "Ppp3cc-201"; transcript_source "ensembl"; transcript_biotype "protein_coding";
15	ensembl	five_prime_utr	51771448	51771538	0	-	.	gene_id "ENSRNOG00000009745"; gene_version "9"; transcript_id "ENSRNOT00000084166"; transcript_version "3"; gene_name "Ppp3cc"; gene_source "ensembl"; gene_biotype "protein_coding"; transcript_name "Ppp3cc-203"; transcript_source "ensembl"; transcript_biotype "protein_coding";
15	ensembl	gene	51772441	51773631	0	-	.	gene_id "ENSRNOG00000087432"; gene_version "1"; gene_source "ensembl"; gene_biotype "lncRNA";
15	ensembl	transcript	51772441	51773631	0	-	.	gene_id "ENSRNOG00000087432"; gene_version "1"; transcript_id "ENSRNOT00000155644"; transcript_version "1"; gene_source "ensembl"; gene_biotype "lncRNA"; transcript_source "ensembl"; transcript_biotype "lncRNA"; tag "Ensembl_canonical";
15	ensembl	exon	51772441	51773631	0	-	.	gene_id "ENSRNOG00000087432"; gene_version "1"; transcript_id "ENSRNOT00000155644"; transcript_version "1"; exon_number "1"; gene_source "ensembl"; gene_biotype "lncRNA"; transcript_source "ensembl"; transcript_biotype "lncRNA"; exon_id "ENSRNOE00000692835"; exon_version "1"; tag "Ensembl_canonical";
15	ensembl	three_prime_utr	51786623	51789637	0	-	.	gene_id "ENSRNOG00000009832"; gene_version "8"; transcript_id "ENSRNOT00000105917"; transcript_version "2"; gene_name "Slc39a14"; gene_source "ensembl"; gene_biotype "protein_coding"; transcript_name "Slc39a14-202"; transcript_source "ensembl"; transcript_biotype "protein_coding"; tag "Ensembl_canonical";
15	ensembl	three_prime_utr	51786623	51789637	0	-	.	gene_id "ENSRNOG00000009832"; gene_version "8"; transcript_id "ENSRNOT00000013067"; transcript_version "5"; gene_name "Slc39a14"; gene_source "ensembl"; gene_biotype "protein_coding"; transcript_name "Slc39a14-201"; transcript_source "ensembl"; transcript_biotype "protein_coding";
15	ensembl	exon	51786623	51789784	0	-	.	gene_id "ENSRNOG00000009832"; gene_version "8"; transcript_id "ENSRNOT00000105917"; transcript_version "2"; exon_number "10"; gene_name "Slc39a14"; gene_source "ensembl"; gene_biotype "protein_coding"; transcript_name "Slc39a14-202"; transcript_source "ensembl"; transcript_biotype "protein_coding"; exon_id "ENSRNOE00000396779"; exon_version "4"; tag "Ensembl_canonical";
15	ensembl	exon	51786623	51789784	0	-	.	gene_id "ENSRNOG00000009832"; gene_version "8"; transcript_id "ENSRNOT00000013067"; transcript_version "5"; exon_number "10"; gene_name "Slc39a14"; gene_source "ensembl"; gene_biotype "protein_coding"; transcript_name "Slc39a14-201"; transcript_source "ensembl"; transcript_biotype "protein_coding"; exon_id "ENSRNOE00000396779"; exon_version "4";
15	ENSEMBL114_rn	exon	51786623	51789784	0.895833449574718	-	.	gene_id "ENSRNOG00000009832"; transcript_id "ENSRNOG00000009832_tx_3"; exon_id "15_51786623_51789784_-"; exonnum "11"; txlen "4804";
15	ensembl	gene	51786623	51833229	0	-	.	gene_id "ENSRNOG00000009832"; gene_version "8"; gene_name "Slc39a14"; gene_source "ensembl"; gene_biotype "protein_coding";
15	ensembl	transcript	51786623	51833229	0	-	.	gene_id "ENSRNOG00000009832"; gene_version "8"; transcript_id "ENSRNOT00000105917"; transcript_version "2"; gene_name "Slc39a14"; gene_source "ensembl"; gene_biotype "protein_coding"; transcript_name "Slc39a14-202"; transcript_source "ensembl"; transcript_biotype "protein_coding"; tag "Ensembl_canonical";
15	ensembl	transcript	51786623	51833229	0	-	.	gene_id "ENSRNOG00000009832"; gene_version "8"; transcript_id "ENSRNOT00000013067"; transcript_version "5"; gene_name "Slc39a14"; gene_source "ensembl"; gene_biotype "protein_coding"; transcript_name "Slc39a14-201"; transcript_source "ensembl"; transcript_biotype "protein_coding";
15	ensembl	stop_codon	51789638	51789640	0	-	0	gene_id "ENSRNOG00000009832"; gene_version "8"; transcript_id "ENSRNOT00000105917"; transcript_version "2"; exon_number "10"; gene_name "Slc39a14"; gene_source "ensembl"; gene_biotype "protein_coding"; transcript_name "Slc39a14-202"; transcript_source "ensembl"; transcript_biotype "protein_coding"; tag "Ensembl_canonical";
15	ensembl	stop_codon	51789638	51789640	0	-	0	gene_id "ENSRNOG00000009832"; gene_version "8"; transcript_id "ENSRNOT00000013067"; transcript_version "5"; exon_number "10"; gene_name "Slc39a14"; gene_source "ensembl"; gene_biotype "protein_coding"; transcript_name "Slc39a14-201"; transcript_source "ensembl"; transcript_biotype "protein_coding";
15	ensembl	CDS	51789641	51789784	0	-	0	gene_id "ENSRNOG00000009832"; gene_version "8"; transcript_id "ENSRNOT00000105917"; transcript_version "2"; exon_number "10"; gene_name "Slc39a14"; gene_source "ensembl"; gene_biotype "protein_coding"; transcript_name "Slc39a14-202"; transcript_source "ensembl"; transcript_biotype "protein_coding"; protein_id "ENSRNOP00000091533"; protein_version "1"; tag "Ensembl_canonical";
15	ensembl	CDS	51789641	51789784	0	-	0	gene_id "ENSRNOG00000009832"; gene_version "8"; transcript_id "ENSRNOT00000013067"; transcript_version "5"; exon_number "10"; gene_name "Slc39a14"; gene_source "ensembl"; gene_biotype "protein_coding"; transcript_name "Slc39a14-201"; transcript_source "ensembl"; transcript_biotype "protein_coding"; protein_id "ENSRNOP00000013066"; protein_version "2";
15	ensembl	exon	51791113	51791297	0	-	.	gene_id "ENSRNOG00000009832"; gene_version "8"; transcript_id "ENSRNOT00000105917"; transcript_version "2"; exon_number "9"; gene_name "Slc39a14"; gene_source "ensembl"; gene_biotype "protein_coding"; transcript_name "Slc39a14-202"; transcript_source "ensembl"; transcript_biotype "protein_coding"; exon_id "ENSRNOE00000092490"; exon_version "1"; tag "Ensembl_canonical";
15	ensembl	CDS	51791113	51791297	0	-	2	gene_id "ENSRNOG00000009832"; gene_version "8"; transcript_id "ENSRNOT00000105917"; transcript_version "2"; exon_number "9"; gene_name "Slc39a14"; gene_source "ensembl"; gene_biotype "protein_coding"; transcript_name "Slc39a14-202"; transcript_source "ensembl"; transcript_biotype "protein_coding"; protein_id "ENSRNOP00000091533"; protein_version "1"; tag "Ensembl_canonical";
15	ensembl	exon	51791113	51791297	0	-	.	gene_id "ENSRNOG00000009832"; gene_version "8"; transcript_id "ENSRNOT00000013067"; transcript_version "5"; exon_number "9"; gene_name "Slc39a14"; gene_source "ensembl"; gene_biotype "protein_coding"; transcript_name "Slc39a14-201"; transcript_source "ensembl"; transcript_biotype "protein_coding"; exon_id "ENSRNOE00000092490"; exon_version "1";
15	ensembl	CDS	51791113	51791297	0	-	2	gene_id "ENSRNOG00000009832"; gene_version "8"; transcript_id "ENSRNOT00000013067"; transcript_version "5"; exon_number "9"; gene_name "Slc39a14"; gene_source "ensembl"; gene_biotype "protein_coding"; transcript_name "Slc39a14-201"; transcript_source "ensembl"; transcript_biotype "protein_coding"; protein_id "ENSRNOP00000013066"; protein_version "2";
15	ENSEMBL114_rn	exon	51791113	51791297	0.895833449574718	-	.	gene_id "ENSRNOG00000009832"; transcript_id "ENSRNOG00000009832_tx_3"; exon_id "15_51791113_51791297_-"; exonnum "10"; txlen "4804";
15	ensembl	exon	51792181	51792388	0	-	.	gene_id "ENSRNOG00000009832"; gene_version "8"; transcript_id "ENSRNOT00000105917"; transcript_version "2"; exon_number "8"; gene_name "Slc39a14"; gene_source "ensembl"; gene_biotype "protein_coding"; transcript_name "Slc39a14-202"; transcript_source "ensembl"; transcript_biotype "protein_coding"; exon_id "ENSRNOE00000092450"; exon_version "1"; tag "Ensembl_canonical";
15	ensembl	CDS	51792181	51792388	0	-	0	gene_id "ENSRNOG00000009832"; gene_version "8"; transcript_id "ENSRNOT00000105917"; transcript_version "2"; exon_number "8"; gene_name "Slc39a14"; gene_source "ensembl"; gene_biotype "protein_coding"; transcript_name "Slc39a14-202"; transcript_source "ensembl"; transcript_biotype "protein_coding"; protein_id "ENSRNOP00000091533"; protein_version "1"; tag "Ensembl_canonical";
15	ensembl	exon	51792181	51792388	0	-	.	gene_id "ENSRNOG00000009832"; gene_version "8"; transcript_id "ENSRNOT00000013067"; transcript_version "5"; exon_number "8"; gene_name "Slc39a14"; gene_source "ensembl"; gene_biotype "protein_coding"; transcript_name "Slc39a14-201"; transcript_source "ensembl"; transcript_biotype "protein_coding"; exon_id "ENSRNOE00000092450"; exon_version "1";
15	ensembl	CDS	51792181	51792388	0	-	0	gene_id "ENSRNOG00000009832"; gene_version "8"; transcript_id "ENSRNOT00000013067"; transcript_version "5"; exon_number "8"; gene_name "Slc39a14"; gene_source "ensembl"; gene_biotype "protein_coding"; transcript_name "Slc39a14-201"; transcript_source "ensembl"; transcript_biotype "protein_coding"; protein_id "ENSRNOP00000013066"; protein_version "2";
15	ENSEMBL114_rn	exon	51792181	51792388	0.895833449574718	-	.	gene_id "ENSRNOG00000009832"; transcript_id "ENSRNOG00000009832_tx_3"; exon_id "15_51792181_51792388_-"; exonnum "9"; txlen "4804";
15	ensembl	exon	51792494	51792682	0	-	.	gene_id "ENSRNOG00000009832"; gene_version "8"; transcript_id "ENSRNOT00000105917"; transcript_version "2"; exon_number "7"; gene_name "Slc39a14"; gene_source "ensembl"; gene_biotype "protein_coding"; transcript_name "Slc39a14-202"; transcript_source "ensembl"; transcript_biotype "protein_coding"; exon_id "ENSRNOE00000092408"; exon_version "1"; tag "Ensembl_canonical";
15	ensembl	CDS	51792494	51792682	0	-	0	gene_id "ENSRNOG00000009832"; gene_version "8"; transcript_id "ENSRNOT00000105917"; transcript_version "2"; exon_number "7"; gene_name "Slc39a14"; gene_source "ensembl"; gene_biotype "protein_coding"; transcript_name "Slc39a14-202"; transcript_source "ensembl"; transcript_biotype "protein_coding"; protein_id "ENSRNOP00000091533"; protein_version "1"; tag "Ensembl_canonical";
15	ensembl	exon	51792494	51792682	0	-	.	gene_id "ENSRNOG00000009832"; gene_version "8"; transcript_id "ENSRNOT00000013067"; transcript_version "5"; exon_number "7"; gene_name "Slc39a14"; gene_source "ensembl"; gene_biotype "protein_coding"; transcript_name "Slc39a14-201"; transcript_source "ensembl"; transcript_biotype "protein_coding"; exon_id "ENSRNOE00000092408"; exon_version "1";
15	ensembl	CDS	51792494	51792682	0	-	0	gene_id "ENSRNOG00000009832"; gene_version "8"; transcript_id "ENSRNOT00000013067"; transcript_version "5"; exon_number "7"; gene_name "Slc39a14"; gene_source "ensembl"; gene_biotype "protein_coding"; transcript_name "Slc39a14-201"; transcript_source "ensembl"; transcript_biotype "protein_coding"; protein_id "ENSRNOP00000013066"; protein_version "2";
15	ENSEMBL114_rn	exon	51792494	51792682	0.895833449574718	-	.	gene_id "ENSRNOG00000009832"; transcript_id "ENSRNOG00000009832_tx_3"; exon_id "15_51792494_51792682_-"; exonnum "8"; txlen "4804";
15	ensembl	exon	51793192	51793311	0	-	.	gene_id "ENSRNOG00000009832"; gene_version "8"; transcript_id "ENSRNOT00000105917"; transcript_version "2"; exon_number "6"; gene_name "Slc39a14"; gene_source "ensembl"; gene_biotype "protein_coding"; transcript_name "Slc39a14-202"; transcript_source "ensembl"; transcript_biotype "protein_coding"; exon_id "ENSRNOE00000092367"; exon_version "1"; tag "Ensembl_canonical";
15	ensembl	CDS	51793192	51793311	0	-	0	gene_id "ENSRNOG00000009832"; gene_version "8"; transcript_id "ENSRNOT00000105917"; transcript_version "2"; exon_number "6"; gene_name "Slc39a14"; gene_source "ensembl"; gene_biotype "protein_coding"; transcript_name "Slc39a14-202"; transcript_source "ensembl"; transcript_biotype "protein_coding"; protein_id "ENSRNOP00000091533"; protein_version "1"; tag "Ensembl_canonical";
15	ensembl	exon	51793192	51793311	0	-	.	gene_id "ENSRNOG00000009832"; gene_version "8"; transcript_id "ENSRNOT00000013067"; transcript_version "5"; exon_number "6"; gene_name "Slc39a14"; gene_source "ensembl"; gene_biotype "protein_coding"; transcript_name "Slc39a14-201"; transcript_source "ensembl"; transcript_biotype "protein_coding"; exon_id "ENSRNOE00000092367"; exon_version "1";
15	ensembl	CDS	51793192	51793311	0	-	0	gene_id "ENSRNOG00000009832"; gene_version "8"; transcript_id "ENSRNOT00000013067"; transcript_version "5"; exon_number "6"; gene_name "Slc39a14"; gene_source "ensembl"; gene_biotype "protein_coding"; transcript_name "Slc39a14-201"; transcript_source "ensembl"; transcript_biotype "protein_coding"; protein_id "ENSRNOP00000013066"; protein_version "2";
15	ENSEMBL114_rn	exon	51793192	51793311	0.895833449574718	-	.	gene_id "ENSRNOG00000009832"; transcript_id "ENSRNOG00000009832_tx_3"; exon_id "15_51793192_51793311_-"; exonnum "7"; txlen "4804";
15	ensembl	exon	51795886	51796055	0	-	.	gene_id "ENSRNOG00000009832"; gene_version "8"; transcript_id "ENSRNOT00000105917"; transcript_version "2"; exon_number "5"; gene_name "Slc39a14"; gene_source "ensembl"; gene_biotype "protein_coding"; transcript_name "Slc39a14-202"; transcript_source "ensembl"; transcript_biotype "protein_coding"; exon_id "ENSRNOE00000651388"; exon_version "1"; tag "Ensembl_canonical";
15	ensembl	CDS	51795886	51796055	0	-	2	gene_id "ENSRNOG00000009832"; gene_version "8"; transcript_id "ENSRNOT00000105917"; transcript_version "2"; exon_number "5"; gene_name "Slc39a14"; gene_source "ensembl"; gene_biotype "protein_coding"; transcript_name "Slc39a14-202"; transcript_source "ensembl"; transcript_biotype "protein_coding"; protein_id "ENSRNOP00000091533"; protein_version "1"; tag "Ensembl_canonical";
15	ENSEMBL114_rn	exon	51795886	51796055	0.895833449574718	-	.	gene_id "ENSRNOG00000009832"; transcript_id "ENSRNOG00000009832_tx_3"; exon_id "15_51795886_51796055_-"; exonnum "6"; txlen "4804";
15	ensembl	exon	51797969	51798138	0	-	.	gene_id "ENSRNOG00000009832"; gene_version "8"; transcript_id "ENSRNOT00000013067"; transcript_version "5"; exon_number "5"; gene_name "Slc39a14"; gene_source "ensembl"; gene_biotype "protein_coding"; transcript_name "Slc39a14-201"; transcript_source "ensembl"; transcript_biotype "protein_coding"; exon_id "ENSRNOE00000092319"; exon_version "1";
15	ensembl	CDS	51797969	51798138	0	-	2	gene_id "ENSRNOG00000009832"; gene_version "8"; transcript_id "ENSRNOT00000013067"; transcript_version "5"; exon_number "5"; gene_name "Slc39a14"; gene_source "ensembl"; gene_biotype "protein_coding"; transcript_name "Slc39a14-201"; transcript_source "ensembl"; transcript_biotype "protein_coding"; protein_id "ENSRNOP00000013066"; protein_version "2";
15	ensembl	exon	51798747	51798933	0	-	.	gene_id "ENSRNOG00000009832"; gene_version "8"; transcript_id "ENSRNOT00000105917"; transcript_version "2"; exon_number "4"; gene_name "Slc39a14"; gene_source "ensembl"; gene_biotype "protein_coding"; transcript_name "Slc39a14-202"; transcript_source "ensembl"; transcript_biotype "protein_coding"; exon_id "ENSRNOE00000092272"; exon_version "1"; tag "Ensembl_canonical";
15	ensembl	CDS	51798747	51798933	0	-	0	gene_id "ENSRNOG00000009832"; gene_version "8"; transcript_id "ENSRNOT00000105917"; transcript_version "2"; exon_number "4"; gene_name "Slc39a14"; gene_source "ensembl"; gene_biotype "protein_coding"; transcript_name "Slc39a14-202"; transcript_source "ensembl"; transcript_biotype "protein_coding"; protein_id "ENSRNOP00000091533"; protein_version "1"; tag "Ensembl_canonical";
15	ensembl	exon	51798747	51798933	0	-	.	gene_id "ENSRNOG00000009832"; gene_version "8"; transcript_id "ENSRNOT00000013067"; transcript_version "5"; exon_number "4"; gene_name "Slc39a14"; gene_source "ensembl"; gene_biotype "protein_coding"; transcript_name "Slc39a14-201"; transcript_source "ensembl"; transcript_biotype "protein_coding"; exon_id "ENSRNOE00000092272"; exon_version "1";
15	ensembl	CDS	51798747	51798933	0	-	0	gene_id "ENSRNOG00000009832"; gene_version "8"; transcript_id "ENSRNOT00000013067"; transcript_version "5"; exon_number "4"; gene_name "Slc39a14"; gene_source "ensembl"; gene_biotype "protein_coding"; transcript_name "Slc39a14-201"; transcript_source "ensembl"; transcript_biotype "protein_coding"; protein_id "ENSRNOP00000013066"; protein_version "2";
15	ENSEMBL114_rn	exon	51798747	51798933	0.895833449574718	-	.	gene_id "ENSRNOG00000009832"; transcript_id "ENSRNOG00000009832_tx_3"; exon_id "15_51798747_51798933_-"; exonnum "5"; txlen "4804";
15	ensembl	CDS	51800916	51801182	0	-	0	gene_id "ENSRNOG00000009832"; gene_version "8"; transcript_id "ENSRNOT00000105917"; transcript_version "2"; exon_number "3"; gene_name "Slc39a14"; gene_source "ensembl"; gene_biotype "protein_coding"; transcript_name "Slc39a14-202"; transcript_source "ensembl"; transcript_biotype "protein_coding"; protein_id "ENSRNOP00000091533"; protein_version "1"; tag "Ensembl_canonical";
15	ensembl	CDS	51800916	51801182	0	-	0	gene_id "ENSRNOG00000009832"; gene_version "8"; transcript_id "ENSRNOT00000013067"; transcript_version "5"; exon_number "3"; gene_name "Slc39a14"; gene_source "ensembl"; gene_biotype "protein_coding"; transcript_name "Slc39a14-201"; transcript_source "ensembl"; transcript_biotype "protein_coding"; protein_id "ENSRNOP00000013066"; protein_version "2";
15	ensembl	exon	51800916	51801188	0	-	.	gene_id "ENSRNOG00000009832"; gene_version "8"; transcript_id "ENSRNOT00000105917"; transcript_version "2"; exon_number "3"; gene_name "Slc39a14"; gene_source "ensembl"; gene_biotype "protein_coding"; transcript_name "Slc39a14-202"; transcript_source "ensembl"; transcript_biotype "protein_coding"; exon_id "ENSRNOE00000306977"; exon_version "2"; tag "Ensembl_canonical";
15	ensembl	exon	51800916	51801188	0	-	.	gene_id "ENSRNOG00000009832"; gene_version "8"; transcript_id "ENSRNOT00000013067"; transcript_version "5"; exon_number "3"; gene_name "Slc39a14"; gene_source "ensembl"; gene_biotype "protein_coding"; transcript_name "Slc39a14-201"; transcript_source "ensembl"; transcript_biotype "protein_coding"; exon_id "ENSRNOE00000306977"; exon_version "2";
15	ENSEMBL114_rn	exon	51800916	51801188	0.895833449574718	-	.	gene_id "ENSRNOG00000009832"; transcript_id "ENSRNOG00000009832_tx_3"; exon_id "15_51800916_51801188_-"; exonnum "4"; txlen "4804";
15	ensembl	start_codon	51801180	51801182	0	-	0	gene_id "ENSRNOG00000009832"; gene_version "8"; transcript_id "ENSRNOT00000105917"; transcript_version "2"; exon_number "3"; gene_name "Slc39a14"; gene_source "ensembl"; gene_biotype "protein_coding"; transcript_name "Slc39a14-202"; transcript_source "ensembl"; transcript_biotype "protein_coding"; tag "Ensembl_canonical";
15	ensembl	start_codon	51801180	51801182	0	-	0	gene_id "ENSRNOG00000009832"; gene_version "8"; transcript_id "ENSRNOT00000013067"; transcript_version "5"; exon_number "3"; gene_name "Slc39a14"; gene_source "ensembl"; gene_biotype "protein_coding"; transcript_name "Slc39a14-201"; transcript_source "ensembl"; transcript_biotype "protein_coding";
15	ensembl	five_prime_utr	51801183	51801188	0	-	.	gene_id "ENSRNOG00000009832"; gene_version "8"; transcript_id "ENSRNOT00000105917"; transcript_version "2"; gene_name "Slc39a14"; gene_source "ensembl"; gene_biotype "protein_coding"; transcript_name "Slc39a14-202"; transcript_source "ensembl"; transcript_biotype "protein_coding"; tag "Ensembl_canonical";
15	ensembl	five_prime_utr	51801183	51801188	0	-	.	gene_id "ENSRNOG00000009832"; gene_version "8"; transcript_id "ENSRNOT00000013067"; transcript_version "5"; gene_name "Slc39a14"; gene_source "ensembl"; gene_biotype "protein_coding"; transcript_name "Slc39a14-201"; transcript_source "ensembl"; transcript_biotype "protein_coding";
15	ensembl	exon	51813137	51813235	0	-	.	gene_id "ENSRNOG00000009832"; gene_version "8"; transcript_id "ENSRNOT00000105917"; transcript_version "2"; exon_number "2"; gene_name "Slc39a14"; gene_source "ensembl"; gene_biotype "protein_coding"; transcript_name "Slc39a14-202"; transcript_source "ensembl"; transcript_biotype "protein_coding"; exon_id "ENSRNOE00000426807"; exon_version "1"; tag "Ensembl_canonical";
15	ensembl	five_prime_utr	51813137	51813235	0	-	.	gene_id "ENSRNOG00000009832"; gene_version "8"; transcript_id "ENSRNOT00000105917"; transcript_version "2"; gene_name "Slc39a14"; gene_source "ensembl"; gene_biotype "protein_coding"; transcript_name "Slc39a14-202"; transcript_source "ensembl"; transcript_biotype "protein_coding"; tag "Ensembl_canonical";
15	ensembl	exon	51813137	51813235	0	-	.	gene_id "ENSRNOG00000009832"; gene_version "8"; transcript_id "ENSRNOT00000013067"; transcript_version "5"; exon_number "2"; gene_name "Slc39a14"; gene_source "ensembl"; gene_biotype "protein_coding"; transcript_name "Slc39a14-201"; transcript_source "ensembl"; transcript_biotype "protein_coding"; exon_id "ENSRNOE00000426807"; exon_version "1";
15	ensembl	five_prime_utr	51813137	51813235	0	-	.	gene_id "ENSRNOG00000009832"; gene_version "8"; transcript_id "ENSRNOT00000013067"; transcript_version "5"; gene_name "Slc39a14"; gene_source "ensembl"; gene_biotype "protein_coding"; transcript_name "Slc39a14-201"; transcript_source "ensembl"; transcript_biotype "protein_coding";
15	ENSEMBL114_rn	exon	51813137	51813235	0.895833449574718	-	.	gene_id "ENSRNOG00000009832"; transcript_id "ENSRNOG00000009832_tx_3"; exon_id "15_51813137_51813235_-"; exonnum "3"; txlen "4804";
15	sraer114_mid	exon	51820968	51821051	0.895833449574718	-	.	gene_id "ENSRNOG00000009832"; transcript_id "ENSRNOG00000009832_tx_3"; exon_id "15_51820968_51821051_-"; exonnum "2"; txlen "4804";
15	ensembl	exon	51833103	51833229	0	-	.	gene_id "ENSRNOG00000009832"; gene_version "8"; transcript_id "ENSRNOT00000105917"; transcript_version "2"; exon_number "1"; gene_name "Slc39a14"; gene_source "ensembl"; gene_biotype "protein_coding"; transcript_name "Slc39a14-202"; transcript_source "ensembl"; transcript_biotype "protein_coding"; exon_id "ENSRNOE00000452164"; exon_version "1"; tag "Ensembl_canonical";
15	ensembl	five_prime_utr	51833103	51833229	0	-	.	gene_id "ENSRNOG00000009832"; gene_version "8"; transcript_id "ENSRNOT00000105917"; transcript_version "2"; gene_name "Slc39a14"; gene_source "ensembl"; gene_biotype "protein_coding"; transcript_name "Slc39a14-202"; transcript_source "ensembl"; transcript_biotype "protein_coding"; tag "Ensembl_canonical";
15	ensembl	exon	51833103	51833229	0	-	.	gene_id "ENSRNOG00000009832"; gene_version "8"; transcript_id "ENSRNOT00000013067"; transcript_version "5"; exon_number "1"; gene_name "Slc39a14"; gene_source "ensembl"; gene_biotype "protein_coding"; transcript_name "Slc39a14-201"; transcript_source "ensembl"; transcript_biotype "protein_coding"; exon_id "ENSRNOE00000452164"; exon_version "1";
15	ensembl	five_prime_utr	51833103	51833229	0	-	.	gene_id "ENSRNOG00000009832"; gene_version "8"; transcript_id "ENSRNOT00000013067"; transcript_version "5"; gene_name "Slc39a14"; gene_source "ensembl"; gene_biotype "protein_coding"; transcript_name "Slc39a14-201"; transcript_source "ensembl"; transcript_biotype "protein_coding";
15	ENSEMBL114_rn	exon	51833103	51833229	0.895833449574718	-	.	gene_id "ENSRNOG00000009832"; transcript_id "ENSRNOG00000009832_tx_3"; exon_id "15_51833103_51833229_-"; exonnum "1"; txlen "4804";
15	ensembl	three_prime_utr	51841405	51843204	0	-	.	gene_id "ENSRNOG00000009871"; gene_version "6"; transcript_id "ENSRNOT00000013284"; transcript_version "6"; gene_name "Piwil2"; gene_source "ensembl"; gene_biotype "protein_coding"; transcript_name "Piwil2-201"; transcript_source "ensembl"; transcript_biotype "protein_coding";
15	ensembl	three_prime_utr	51841405	51843204	0	-	.	gene_id "ENSRNOG00000009871"; gene_version "6"; transcript_id "ENSRNOT00000140972"; transcript_version "1"; gene_name "Piwil2"; gene_source "ensembl"; gene_biotype "protein_coding"; transcript_name "Piwil2-202"; transcript_source "ensembl"; transcript_biotype "protein_coding"; tag "Ensembl_canonical";
15	ensembl	exon	51841405	51843361	0	-	.	gene_id "ENSRNOG00000009871"; gene_version "6"; transcript_id "ENSRNOT00000013284"; transcript_version "6"; exon_number "22"; gene_name "Piwil2"; gene_source "ensembl"; gene_biotype "protein_coding"; transcript_name "Piwil2-201"; transcript_source "ensembl"; transcript_biotype "protein_coding"; exon_id "ENSRNOE00000094051"; exon_version "5";
15	ensembl	exon	51841405	51843361	0	-	.	gene_id "ENSRNOG00000009871"; gene_version "6"; transcript_id "ENSRNOT00000140972"; transcript_version "1"; exon_number "23"; gene_name "Piwil2"; gene_source "ensembl"; gene_biotype "protein_coding"; transcript_name "Piwil2-202"; transcript_source "ensembl"; transcript_biotype "protein_coding"; exon_id "ENSRNOE00000094051"; exon_version "5"; tag "Ensembl_canonical";
15	ENSEMBL114_rn	exon	51841405	51843361	9.31815663912361	-	.	gene_id "ENSRNOG00000009871"; transcript_id "ENSRNOG00000009871_tx_1"; exon_id "15_51841405_51843361_-"; exonnum "23"; txlen "4895";
15	ENSEMBL114_rn	exon	51841405	51843361	0.442991868145111	-	.	gene_id "ENSRNOG00000009871"; transcript_id "ENSRNOG00000009871_tx_4"; exon_id "15_51841405_51843361_-"; exonnum "22"; txlen "4781";
15	ENSEMBL114_rn	exon	51841405	51843361	0.296172329806982	-	.	gene_id "ENSRNOG00000009871"; transcript_id "ENSRNOG00000009871_tx_5"; exon_id "15_51841405_51843361_-"; exonnum "23"; txlen "4883";
15	ENSEMBL114_rn	exon	51841405	51843361	0.295661905290404	-	.	gene_id "ENSRNOG00000009871"; transcript_id "ENSRNOG00000009871_tx_6"; exon_id "15_51841405_51843361_-"; exonnum "22"; txlen "4688";
15	ensembl	transcript	51841405	51904981	0	-	.	gene_id "ENSRNOG00000009871"; gene_version "6"; transcript_id "ENSRNOT00000013284"; transcript_version "6"; gene_name "Piwil2"; gene_source "ensembl"; gene_biotype "protein_coding"; transcript_name "Piwil2-201"; transcript_source "ensembl"; transcript_biotype "protein_coding";
15	ensembl	gene	51841405	51907819	0	-	.	gene_id "ENSRNOG00000009871"; gene_version "6"; gene_name "Piwil2"; gene_source "ensembl"; gene_biotype "protein_coding";
15	ensembl	transcript	51841405	51907819	0	-	.	gene_id "ENSRNOG00000009871"; gene_version "6"; transcript_id "ENSRNOT00000140972"; transcript_version "1"; gene_name "Piwil2"; gene_source "ensembl"; gene_biotype "protein_coding"; transcript_name "Piwil2-202"; transcript_source "ensembl"; transcript_biotype "protein_coding"; tag "Ensembl_canonical";
15	ensembl	stop_codon	51843205	51843207	0	-	0	gene_id "ENSRNOG00000009871"; gene_version "6"; transcript_id "ENSRNOT00000013284"; transcript_version "6"; exon_number "22"; gene_name "Piwil2"; gene_source "ensembl"; gene_biotype "protein_coding"; transcript_name "Piwil2-201"; transcript_source "ensembl"; transcript_biotype "protein_coding";
15	ensembl	stop_codon	51843205	51843207	0	-	0	gene_id "ENSRNOG00000009871"; gene_version "6"; transcript_id "ENSRNOT00000140972"; transcript_version "1"; exon_number "23"; gene_name "Piwil2"; gene_source "ensembl"; gene_biotype "protein_coding"; transcript_name "Piwil2-202"; transcript_source "ensembl"; transcript_biotype "protein_coding"; tag "Ensembl_canonical";
15	ensembl	CDS	51843208	51843361	0	-	1	gene_id "ENSRNOG00000009871"; gene_version "6"; transcript_id "ENSRNOT00000013284"; transcript_version "6"; exon_number "22"; gene_name "Piwil2"; gene_source "ensembl"; gene_biotype "protein_coding"; transcript_name "Piwil2-201"; transcript_source "ensembl"; transcript_biotype "protein_coding"; protein_id "ENSRNOP00000013284"; protein_version "2";
15	ensembl	CDS	51843208	51843361	0	-	1	gene_id "ENSRNOG00000009871"; gene_version "6"; transcript_id "ENSRNOT00000140972"; transcript_version "1"; exon_number "23"; gene_name "Piwil2"; gene_source "ensembl"; gene_biotype "protein_coding"; transcript_name "Piwil2-202"; transcript_source "ensembl"; transcript_biotype "protein_coding"; protein_id "ENSRNOP00000105865"; protein_version "1"; tag "Ensembl_canonical";
15	ensembl	exon	51845466	51845573	0	-	.	gene_id "ENSRNOG00000009871"; gene_version "6"; transcript_id "ENSRNOT00000013284"; transcript_version "6"; exon_number "21"; gene_name "Piwil2"; gene_source "ensembl"; gene_biotype "protein_coding"; transcript_name "Piwil2-201"; transcript_source "ensembl"; transcript_biotype "protein_coding"; exon_id "ENSRNOE00000093967"; exon_version "1";
15	ensembl	CDS	51845466	51845573	0	-	1	gene_id "ENSRNOG00000009871"; gene_version "6"; transcript_id "ENSRNOT00000013284"; transcript_version "6"; exon_number "21"; gene_name "Piwil2"; gene_source "ensembl"; gene_biotype "protein_coding"; transcript_name "Piwil2-201"; transcript_source "ensembl"; transcript_biotype "protein_coding"; protein_id "ENSRNOP00000013284"; protein_version "2";
15	ensembl	exon	51845466	51845573	0	-	.	gene_id "ENSRNOG00000009871"; gene_version "6"; transcript_id "ENSRNOT00000140972"; transcript_version "1"; exon_number "22"; gene_name "Piwil2"; gene_source "ensembl"; gene_biotype "protein_coding"; transcript_name "Piwil2-202"; transcript_source "ensembl"; transcript_biotype "protein_coding"; exon_id "ENSRNOE00000093967"; exon_version "1"; tag "Ensembl_canonical";
15	ensembl	CDS	51845466	51845573	0	-	1	gene_id "ENSRNOG00000009871"; gene_version "6"; transcript_id "ENSRNOT00000140972"; transcript_version "1"; exon_number "22"; gene_name "Piwil2"; gene_source "ensembl"; gene_biotype "protein_coding"; transcript_name "Piwil2-202"; transcript_source "ensembl"; transcript_biotype "protein_coding"; protein_id "ENSRNOP00000105865"; protein_version "1"; tag "Ensembl_canonical";
15	ENSEMBL114_rn	exon	51845466	51845573	9.31815663912361	-	.	gene_id "ENSRNOG00000009871"; transcript_id "ENSRNOG00000009871_tx_1"; exon_id "15_51845466_51845573_-"; exonnum "22"; txlen "4895";
15	ENSEMBL114_rn	exon	51845466	51845573	0.442991868145111	-	.	gene_id "ENSRNOG00000009871"; transcript_id "ENSRNOG00000009871_tx_4"; exon_id "15_51845466_51845573_-"; exonnum "21"; txlen "4781";
15	ENSEMBL114_rn	exon	51845466	51845573	0.296172329806982	-	.	gene_id "ENSRNOG00000009871"; transcript_id "ENSRNOG00000009871_tx_5"; exon_id "15_51845466_51845573_-"; exonnum "22"; txlen "4883";
15	ENSEMBL114_rn	exon	51845466	51845573	0.295661905290404	-	.	gene_id "ENSRNOG00000009871"; transcript_id "ENSRNOG00000009871_tx_6"; exon_id "15_51845466_51845573_-"; exonnum "21"; txlen "4688";
15	ensembl	exon	51846370	51846623	0	-	.	gene_id "ENSRNOG00000009871"; gene_version "6"; transcript_id "ENSRNOT00000013284"; transcript_version "6"; exon_number "20"; gene_name "Piwil2"; gene_source "ensembl"; gene_biotype "protein_coding"; transcript_name "Piwil2-201"; transcript_source "ensembl"; transcript_biotype "protein_coding"; exon_id "ENSRNOE00000093882"; exon_version "1";
15	ensembl	CDS	51846370	51846623	0	-	0	gene_id "ENSRNOG00000009871"; gene_version "6"; transcript_id "ENSRNOT00000013284"; transcript_version "6"; exon_number "20"; gene_name "Piwil2"; gene_source "ensembl"; gene_biotype "protein_coding"; transcript_name "Piwil2-201"; transcript_source "ensembl"; transcript_biotype "protein_coding"; protein_id "ENSRNOP00000013284"; protein_version "2";
15	ensembl	exon	51846370	51846623	0	-	.	gene_id "ENSRNOG00000009871"; gene_version "6"; transcript_id "ENSRNOT00000140972"; transcript_version "1"; exon_number "21"; gene_name "Piwil2"; gene_source "ensembl"; gene_biotype "protein_coding"; transcript_name "Piwil2-202"; transcript_source "ensembl"; transcript_biotype "protein_coding"; exon_id "ENSRNOE00000093882"; exon_version "1"; tag "Ensembl_canonical";
15	ensembl	CDS	51846370	51846623	0	-	0	gene_id "ENSRNOG00000009871"; gene_version "6"; transcript_id "ENSRNOT00000140972"; transcript_version "1"; exon_number "21"; gene_name "Piwil2"; gene_source "ensembl"; gene_biotype "protein_coding"; transcript_name "Piwil2-202"; transcript_source "ensembl"; transcript_biotype "protein_coding"; protein_id "ENSRNOP00000105865"; protein_version "1"; tag "Ensembl_canonical";
15	ENSEMBL114_rn	exon	51846370	51846623	9.31815663912361	-	.	gene_id "ENSRNOG00000009871"; transcript_id "ENSRNOG00000009871_tx_1"; exon_id "15_51846370_51846623_-"; exonnum "21"; txlen "4895";
15	ENSEMBL114_rn	exon	51846370	51846623	0.442991868145111	-	.	gene_id "ENSRNOG00000009871"; transcript_id "ENSRNOG00000009871_tx_4"; exon_id "15_51846370_51846623_-"; exonnum "20"; txlen "4781";
15	ENSEMBL114_rn	exon	51846370	51846623	0.296172329806982	-	.	gene_id "ENSRNOG00000009871"; transcript_id "ENSRNOG00000009871_tx_5"; exon_id "15_51846370_51846623_-"; exonnum "21"; txlen "4883";
15	ENSEMBL114_rn	exon	51846370	51846623	0.295661905290404	-	.	gene_id "ENSRNOG00000009871"; transcript_id "ENSRNOG00000009871_tx_6"; exon_id "15_51846370_51846623_-"; exonnum "20"; txlen "4688";
15	ensembl	exon	51862180	51862285	0	-	.	gene_id "ENSRNOG00000009871"; gene_version "6"; transcript_id "ENSRNOT00000013284"; transcript_version "6"; exon_number "19"; gene_name "Piwil2"; gene_source "ensembl"; gene_biotype "protein_coding"; transcript_name "Piwil2-201"; transcript_source "ensembl"; transcript_biotype "protein_coding"; exon_id "ENSRNOE00000093806"; exon_version "1";
15	ensembl	CDS	51862180	51862285	0	-	1	gene_id "ENSRNOG00000009871"; gene_version "6"; transcript_id "ENSRNOT00000013284"; transcript_version "6"; exon_number "19"; gene_name "Piwil2"; gene_source "ensembl"; gene_biotype "protein_coding"; transcript_name "Piwil2-201"; transcript_source "ensembl"; transcript_biotype "protein_coding"; protein_id "ENSRNOP00000013284"; protein_version "2";
15	ensembl	exon	51862180	51862285	0	-	.	gene_id "ENSRNOG00000009871"; gene_version "6"; transcript_id "ENSRNOT00000140972"; transcript_version "1"; exon_number "20"; gene_name "Piwil2"; gene_source "ensembl"; gene_biotype "protein_coding"; transcript_name "Piwil2-202"; transcript_source "ensembl"; transcript_biotype "protein_coding"; exon_id "ENSRNOE00000093806"; exon_version "1"; tag "Ensembl_canonical";
15	ensembl	CDS	51862180	51862285	0	-	1	gene_id "ENSRNOG00000009871"; gene_version "6"; transcript_id "ENSRNOT00000140972"; transcript_version "1"; exon_number "20"; gene_name "Piwil2"; gene_source "ensembl"; gene_biotype "protein_coding"; transcript_name "Piwil2-202"; transcript_source "ensembl"; transcript_biotype "protein_coding"; protein_id "ENSRNOP00000105865"; protein_version "1"; tag "Ensembl_canonical";
15	ENSEMBL114_rn	exon	51862180	51862285	9.31815663912361	-	.	gene_id "ENSRNOG00000009871"; transcript_id "ENSRNOG00000009871_tx_1"; exon_id "15_51862180_51862285_-"; exonnum "20"; txlen "4895";
15	ENSEMBL114_rn	exon	51862180	51862285	0.442991868145111	-	.	gene_id "ENSRNOG00000009871"; transcript_id "ENSRNOG00000009871_tx_4"; exon_id "15_51862180_51862285_-"; exonnum "19"; txlen "4781";
15	ENSEMBL114_rn	exon	51862180	51862285	0.296172329806982	-	.	gene_id "ENSRNOG00000009871"; transcript_id "ENSRNOG00000009871_tx_5"; exon_id "15_51862180_51862285_-"; exonnum "20"; txlen "4883";
15	ENSEMBL114_rn	exon	51862180	51862285	0.295661905290404	-	.	gene_id "ENSRNOG00000009871"; transcript_id "ENSRNOG00000009871_tx_6"; exon_id "15_51862180_51862285_-"; exonnum "19"; txlen "4688";
15	ensembl	exon	51862812	51862900	0	-	.	gene_id "ENSRNOG00000009871"; gene_version "6"; transcript_id "ENSRNOT00000013284"; transcript_version "6"; exon_number "18"; gene_name "Piwil2"; gene_source "ensembl"; gene_biotype "protein_coding"; transcript_name "Piwil2-201"; transcript_source "ensembl"; transcript_biotype "protein_coding"; exon_id "ENSRNOE00000093728"; exon_version "1";
15	ensembl	CDS	51862812	51862900	0	-	0	gene_id "ENSRNOG00000009871"; gene_version "6"; transcript_id "ENSRNOT00000013284"; transcript_version "6"; exon_number "18"; gene_name "Piwil2"; gene_source "ensembl"; gene_biotype "protein_coding"; transcript_name "Piwil2-201"; transcript_source "ensembl"; transcript_biotype "protein_coding"; protein_id "ENSRNOP00000013284"; protein_version "2";
15	ensembl	exon	51862812	51862900	0	-	.	gene_id "ENSRNOG00000009871"; gene_version "6"; transcript_id "ENSRNOT00000140972"; transcript_version "1"; exon_number "19"; gene_name "Piwil2"; gene_source "ensembl"; gene_biotype "protein_coding"; transcript_name "Piwil2-202"; transcript_source "ensembl"; transcript_biotype "protein_coding"; exon_id "ENSRNOE00000093728"; exon_version "1"; tag "Ensembl_canonical";
15	ensembl	CDS	51862812	51862900	0	-	0	gene_id "ENSRNOG00000009871"; gene_version "6"; transcript_id "ENSRNOT00000140972"; transcript_version "1"; exon_number "19"; gene_name "Piwil2"; gene_source "ensembl"; gene_biotype "protein_coding"; transcript_name "Piwil2-202"; transcript_source "ensembl"; transcript_biotype "protein_coding"; protein_id "ENSRNOP00000105865"; protein_version "1"; tag "Ensembl_canonical";
15	ENSEMBL114_rn	exon	51862812	51862900	9.31815663912361	-	.	gene_id "ENSRNOG00000009871"; transcript_id "ENSRNOG00000009871_tx_1"; exon_id "15_51862812_51862900_-"; exonnum "19"; txlen "4895";
15	ENSEMBL114_rn	exon	51862812	51862900	0.442991868145111	-	.	gene_id "ENSRNOG00000009871"; transcript_id "ENSRNOG00000009871_tx_4"; exon_id "15_51862812_51862900_-"; exonnum "18"; txlen "4781";
15	ENSEMBL114_rn	exon	51862812	51862900	0.296172329806982	-	.	gene_id "ENSRNOG00000009871"; transcript_id "ENSRNOG00000009871_tx_5"; exon_id "15_51862812_51862900_-"; exonnum "19"; txlen "4883";
15	ENSEMBL114_rn	exon	51862812	51862900	0.295661905290404	-	.	gene_id "ENSRNOG00000009871"; transcript_id "ENSRNOG00000009871_tx_6"; exon_id "15_51862812_51862900_-"; exonnum "18"; txlen "4688";
15	ensembl	exon	51863429	51863545	0	-	.	gene_id "ENSRNOG00000009871"; gene_version "6"; transcript_id "ENSRNOT00000013284"; transcript_version "6"; exon_number "17"; gene_name "Piwil2"; gene_source "ensembl"; gene_biotype "protein_coding"; transcript_name "Piwil2-201"; transcript_source "ensembl"; transcript_biotype "protein_coding"; exon_id "ENSRNOE00000093637"; exon_version "1";
15	ensembl	CDS	51863429	51863545	0	-	0	gene_id "ENSRNOG00000009871"; gene_version "6"; transcript_id "ENSRNOT00000013284"; transcript_version "6"; exon_number "17"; gene_name "Piwil2"; gene_source "ensembl"; gene_biotype "protein_coding"; transcript_name "Piwil2-201"; transcript_source "ensembl"; transcript_biotype "protein_coding"; protein_id "ENSRNOP00000013284"; protein_version "2";
15	ensembl	exon	51863429	51863545	0	-	.	gene_id "ENSRNOG00000009871"; gene_version "6"; transcript_id "ENSRNOT00000140972"; transcript_version "1"; exon_number "18"; gene_name "Piwil2"; gene_source "ensembl"; gene_biotype "protein_coding"; transcript_name "Piwil2-202"; transcript_source "ensembl"; transcript_biotype "protein_coding"; exon_id "ENSRNOE00000093637"; exon_version "1"; tag "Ensembl_canonical";
15	ensembl	CDS	51863429	51863545	0	-	0	gene_id "ENSRNOG00000009871"; gene_version "6"; transcript_id "ENSRNOT00000140972"; transcript_version "1"; exon_number "18"; gene_name "Piwil2"; gene_source "ensembl"; gene_biotype "protein_coding"; transcript_name "Piwil2-202"; transcript_source "ensembl"; transcript_biotype "protein_coding"; protein_id "ENSRNOP00000105865"; protein_version "1"; tag "Ensembl_canonical";
15	ENSEMBL114_rn	exon	51863429	51863545	9.31815663912361	-	.	gene_id "ENSRNOG00000009871"; transcript_id "ENSRNOG00000009871_tx_1"; exon_id "15_51863429_51863545_-"; exonnum "18"; txlen "4895";
15	ENSEMBL114_rn	exon	51863429	51863545	0.442991868145111	-	.	gene_id "ENSRNOG00000009871"; transcript_id "ENSRNOG00000009871_tx_4"; exon_id "15_51863429_51863545_-"; exonnum "17"; txlen "4781";
15	ENSEMBL114_rn	exon	51863429	51863545	0.296172329806982	-	.	gene_id "ENSRNOG00000009871"; transcript_id "ENSRNOG00000009871_tx_5"; exon_id "15_51863429_51863545_-"; exonnum "18"; txlen "4883";
15	ENSEMBL114_rn	exon	51863429	51863545	0.295661905290404	-	.	gene_id "ENSRNOG00000009871"; transcript_id "ENSRNOG00000009871_tx_6"; exon_id "15_51863429_51863545_-"; exonnum "17"; txlen "4688";
15	ensembl	exon	51864474	51864575	0	-	.	gene_id "ENSRNOG00000009871"; gene_version "6"; transcript_id "ENSRNOT00000013284"; transcript_version "6"; exon_number "16"; gene_name "Piwil2"; gene_source "ensembl"; gene_biotype "protein_coding"; transcript_name "Piwil2-201"; transcript_source "ensembl"; transcript_biotype "protein_coding"; exon_id "ENSRNOE00000093549"; exon_version "1";
15	ensembl	CDS	51864474	51864575	0	-	0	gene_id "ENSRNOG00000009871"; gene_version "6"; transcript_id "ENSRNOT00000013284"; transcript_version "6"; exon_number "16"; gene_name "Piwil2"; gene_source "ensembl"; gene_biotype "protein_coding"; transcript_name "Piwil2-201"; transcript_source "ensembl"; transcript_biotype "protein_coding"; protein_id "ENSRNOP00000013284"; protein_version "2";
15	ensembl	exon	51864474	51864575	0	-	.	gene_id "ENSRNOG00000009871"; gene_version "6"; transcript_id "ENSRNOT00000140972"; transcript_version "1"; exon_number "17"; gene_name "Piwil2"; gene_source "ensembl"; gene_biotype "protein_coding"; transcript_name "Piwil2-202"; transcript_source "ensembl"; transcript_biotype "protein_coding"; exon_id "ENSRNOE00000093549"; exon_version "1"; tag "Ensembl_canonical";
15	ensembl	CDS	51864474	51864575	0	-	0	gene_id "ENSRNOG00000009871"; gene_version "6"; transcript_id "ENSRNOT00000140972"; transcript_version "1"; exon_number "17"; gene_name "Piwil2"; gene_source "ensembl"; gene_biotype "protein_coding"; transcript_name "Piwil2-202"; transcript_source "ensembl"; transcript_biotype "protein_coding"; protein_id "ENSRNOP00000105865"; protein_version "1"; tag "Ensembl_canonical";
15	ENSEMBL114_rn	exon	51864474	51864575	9.31815663912361	-	.	gene_id "ENSRNOG00000009871"; transcript_id "ENSRNOG00000009871_tx_1"; exon_id "15_51864474_51864575_-"; exonnum "17"; txlen "4895";
15	ENSEMBL114_rn	exon	51864474	51864575	0.442991868145111	-	.	gene_id "ENSRNOG00000009871"; transcript_id "ENSRNOG00000009871_tx_4"; exon_id "15_51864474_51864575_-"; exonnum "16"; txlen "4781";
15	ENSEMBL114_rn	exon	51864474	51864575	0.296172329806982	-	.	gene_id "ENSRNOG00000009871"; transcript_id "ENSRNOG00000009871_tx_5"; exon_id "15_51864474_51864575_-"; exonnum "17"; txlen "4883";
15	ENSEMBL114_rn	exon	51864474	51864575	0.295661905290404	-	.	gene_id "ENSRNOG00000009871"; transcript_id "ENSRNOG00000009871_tx_6"; exon_id "15_51864474_51864575_-"; exonnum "16"; txlen "4688";
15	ensembl	exon	51865982	51866170	0	-	.	gene_id "ENSRNOG00000009871"; gene_version "6"; transcript_id "ENSRNOT00000013284"; transcript_version "6"; exon_number "15"; gene_name "Piwil2"; gene_source "ensembl"; gene_biotype "protein_coding"; transcript_name "Piwil2-201"; transcript_source "ensembl"; transcript_biotype "protein_coding"; exon_id "ENSRNOE00000093450"; exon_version "1";
15	ensembl	CDS	51865982	51866170	0	-	0	gene_id "ENSRNOG00000009871"; gene_version "6"; transcript_id "ENSRNOT00000013284"; transcript_version "6"; exon_number "15"; gene_name "Piwil2"; gene_source "ensembl"; gene_biotype "protein_coding"; transcript_name "Piwil2-201"; transcript_source "ensembl"; transcript_biotype "protein_coding"; protein_id "ENSRNOP00000013284"; protein_version "2";
15	ensembl	exon	51865982	51866170	0	-	.	gene_id "ENSRNOG00000009871"; gene_version "6"; transcript_id "ENSRNOT00000140972"; transcript_version "1"; exon_number "16"; gene_name "Piwil2"; gene_source "ensembl"; gene_biotype "protein_coding"; transcript_name "Piwil2-202"; transcript_source "ensembl"; transcript_biotype "protein_coding"; exon_id "ENSRNOE00000093450"; exon_version "1"; tag "Ensembl_canonical";
15	ensembl	CDS	51865982	51866170	0	-	0	gene_id "ENSRNOG00000009871"; gene_version "6"; transcript_id "ENSRNOT00000140972"; transcript_version "1"; exon_number "16"; gene_name "Piwil2"; gene_source "ensembl"; gene_biotype "protein_coding"; transcript_name "Piwil2-202"; transcript_source "ensembl"; transcript_biotype "protein_coding"; protein_id "ENSRNOP00000105865"; protein_version "1"; tag "Ensembl_canonical";
15	ENSEMBL114_rn	exon	51865982	51866170	9.31815663912361	-	.	gene_id "ENSRNOG00000009871"; transcript_id "ENSRNOG00000009871_tx_1"; exon_id "15_51865982_51866170_-"; exonnum "16"; txlen "4895";
15	ENSEMBL114_rn	exon	51865982	51866170	0.442991868145111	-	.	gene_id "ENSRNOG00000009871"; transcript_id "ENSRNOG00000009871_tx_4"; exon_id "15_51865982_51866170_-"; exonnum "15"; txlen "4781";
15	ENSEMBL114_rn	exon	51865982	51866170	0.296172329806982	-	.	gene_id "ENSRNOG00000009871"; transcript_id "ENSRNOG00000009871_tx_5"; exon_id "15_51865982_51866170_-"; exonnum "16"; txlen "4883";
15	ENSEMBL114_rn	exon	51865982	51866170	0.295661905290404	-	.	gene_id "ENSRNOG00000009871"; transcript_id "ENSRNOG00000009871_tx_6"; exon_id "15_51865982_51866170_-"; exonnum "15"; txlen "4688";
15	ensembl	exon	51867252	51867365	0	-	.	gene_id "ENSRNOG00000009871"; gene_version "6"; transcript_id "ENSRNOT00000013284"; transcript_version "6"; exon_number "14"; gene_name "Piwil2"; gene_source "ensembl"; gene_biotype "protein_coding"; transcript_name "Piwil2-201"; transcript_source "ensembl"; transcript_biotype "protein_coding"; exon_id "ENSRNOE00000093371"; exon_version "1";
15	ensembl	CDS	51867252	51867365	0	-	0	gene_id "ENSRNOG00000009871"; gene_version "6"; transcript_id "ENSRNOT00000013284"; transcript_version "6"; exon_number "14"; gene_name "Piwil2"; gene_source "ensembl"; gene_biotype "protein_coding"; transcript_name "Piwil2-201"; transcript_source "ensembl"; transcript_biotype "protein_coding"; protein_id "ENSRNOP00000013284"; protein_version "2";
15	ensembl	exon	51867252	51867365	0	-	.	gene_id "ENSRNOG00000009871"; gene_version "6"; transcript_id "ENSRNOT00000140972"; transcript_version "1"; exon_number "15"; gene_name "Piwil2"; gene_source "ensembl"; gene_biotype "protein_coding"; transcript_name "Piwil2-202"; transcript_source "ensembl"; transcript_biotype "protein_coding"; exon_id "ENSRNOE00000093371"; exon_version "1"; tag "Ensembl_canonical";
15	ensembl	CDS	51867252	51867365	0	-	0	gene_id "ENSRNOG00000009871"; gene_version "6"; transcript_id "ENSRNOT00000140972"; transcript_version "1"; exon_number "15"; gene_name "Piwil2"; gene_source "ensembl"; gene_biotype "protein_coding"; transcript_name "Piwil2-202"; transcript_source "ensembl"; transcript_biotype "protein_coding"; protein_id "ENSRNOP00000105865"; protein_version "1"; tag "Ensembl_canonical";
15	ENSEMBL114_rn	exon	51867252	51867365	9.31815663912361	-	.	gene_id "ENSRNOG00000009871"; transcript_id "ENSRNOG00000009871_tx_1"; exon_id "15_51867252_51867365_-"; exonnum "15"; txlen "4895";
15	ENSEMBL114_rn	exon	51867252	51867365	0.296172329806982	-	.	gene_id "ENSRNOG00000009871"; transcript_id "ENSRNOG00000009871_tx_5"; exon_id "15_51867252_51867365_-"; exonnum "15"; txlen "4883";
15	ENSEMBL114_rn	exon	51867252	51867365	0.295661905290404	-	.	gene_id "ENSRNOG00000009871"; transcript_id "ENSRNOG00000009871_tx_6"; exon_id "15_51867252_51867365_-"; exonnum "14"; txlen "4688";
15	ensembl	exon	51869479	51869619	0	-	.	gene_id "ENSRNOG00000009871"; gene_version "6"; transcript_id "ENSRNOT00000013284"; transcript_version "6"; exon_number "13"; gene_name "Piwil2"; gene_source "ensembl"; gene_biotype "protein_coding"; transcript_name "Piwil2-201"; transcript_source "ensembl"; transcript_biotype "protein_coding"; exon_id "ENSRNOE00000093275"; exon_version "1";
15	ensembl	CDS	51869479	51869619	0	-	0	gene_id "ENSRNOG00000009871"; gene_version "6"; transcript_id "ENSRNOT00000013284"; transcript_version "6"; exon_number "13"; gene_name "Piwil2"; gene_source "ensembl"; gene_biotype "protein_coding"; transcript_name "Piwil2-201"; transcript_source "ensembl"; transcript_biotype "protein_coding"; protein_id "ENSRNOP00000013284"; protein_version "2";
15	ensembl	exon	51869479	51869619	0	-	.	gene_id "ENSRNOG00000009871"; gene_version "6"; transcript_id "ENSRNOT00000140972"; transcript_version "1"; exon_number "14"; gene_name "Piwil2"; gene_source "ensembl"; gene_biotype "protein_coding"; transcript_name "Piwil2-202"; transcript_source "ensembl"; transcript_biotype "protein_coding"; exon_id "ENSRNOE00000093275"; exon_version "1"; tag "Ensembl_canonical";
15	ensembl	CDS	51869479	51869619	0	-	0	gene_id "ENSRNOG00000009871"; gene_version "6"; transcript_id "ENSRNOT00000140972"; transcript_version "1"; exon_number "14"; gene_name "Piwil2"; gene_source "ensembl"; gene_biotype "protein_coding"; transcript_name "Piwil2-202"; transcript_source "ensembl"; transcript_biotype "protein_coding"; protein_id "ENSRNOP00000105865"; protein_version "1"; tag "Ensembl_canonical";
15	ENSEMBL114_rn	exon	51869479	51869619	9.31815663912361	-	.	gene_id "ENSRNOG00000009871"; transcript_id "ENSRNOG00000009871_tx_1"; exon_id "15_51869479_51869619_-"; exonnum "14"; txlen "4895";
15	ENSEMBL114_rn	exon	51869479	51869619	0.442991868145111	-	.	gene_id "ENSRNOG00000009871"; transcript_id "ENSRNOG00000009871_tx_4"; exon_id "15_51869479_51869619_-"; exonnum "14"; txlen "4781";
15	ENSEMBL114_rn	exon	51869479	51869619	0.296172329806982	-	.	gene_id "ENSRNOG00000009871"; transcript_id "ENSRNOG00000009871_tx_5"; exon_id "15_51869479_51869619_-"; exonnum "14"; txlen "4883";
15	ENSEMBL114_rn	exon	51869479	51869619	0.295661905290404	-	.	gene_id "ENSRNOG00000009871"; transcript_id "ENSRNOG00000009871_tx_6"; exon_id "15_51869479_51869619_-"; exonnum "13"; txlen "4688";
15	ensembl	exon	51870892	51870981	0	-	.	gene_id "ENSRNOG00000009871"; gene_version "6"; transcript_id "ENSRNOT00000013284"; transcript_version "6"; exon_number "12"; gene_name "Piwil2"; gene_source "ensembl"; gene_biotype "protein_coding"; transcript_name "Piwil2-201"; transcript_source "ensembl"; transcript_biotype "protein_coding"; exon_id "ENSRNOE00000093195"; exon_version "1";
15	ensembl	CDS	51870892	51870981	0	-	0	gene_id "ENSRNOG00000009871"; gene_version "6"; transcript_id "ENSRNOT00000013284"; transcript_version "6"; exon_number "12"; gene_name "Piwil2"; gene_source "ensembl"; gene_biotype "protein_coding"; transcript_name "Piwil2-201"; transcript_source "ensembl"; transcript_biotype "protein_coding"; protein_id "ENSRNOP00000013284"; protein_version "2";
15	ensembl	exon	51870892	51870981	0	-	.	gene_id "ENSRNOG00000009871"; gene_version "6"; transcript_id "ENSRNOT00000140972"; transcript_version "1"; exon_number "13"; gene_name "Piwil2"; gene_source "ensembl"; gene_biotype "protein_coding"; transcript_name "Piwil2-202"; transcript_source "ensembl"; transcript_biotype "protein_coding"; exon_id "ENSRNOE00000093195"; exon_version "1"; tag "Ensembl_canonical";
15	ensembl	CDS	51870892	51870981	0	-	0	gene_id "ENSRNOG00000009871"; gene_version "6"; transcript_id "ENSRNOT00000140972"; transcript_version "1"; exon_number "13"; gene_name "Piwil2"; gene_source "ensembl"; gene_biotype "protein_coding"; transcript_name "Piwil2-202"; transcript_source "ensembl"; transcript_biotype "protein_coding"; protein_id "ENSRNOP00000105865"; protein_version "1"; tag "Ensembl_canonical";
15	ENSEMBL114_rn	exon	51870892	51870981	9.31815663912361	-	.	gene_id "ENSRNOG00000009871"; transcript_id "ENSRNOG00000009871_tx_1"; exon_id "15_51870892_51870981_-"; exonnum "13"; txlen "4895";
15	ENSEMBL114_rn	exon	51870892	51870981	0.442991868145111	-	.	gene_id "ENSRNOG00000009871"; transcript_id "ENSRNOG00000009871_tx_4"; exon_id "15_51870892_51870981_-"; exonnum "13"; txlen "4781";
15	ENSEMBL114_rn	exon	51870892	51870981	0.296172329806982	-	.	gene_id "ENSRNOG00000009871"; transcript_id "ENSRNOG00000009871_tx_5"; exon_id "15_51870892_51870981_-"; exonnum "13"; txlen "4883";
15	ENSEMBL114_rn	exon	51870892	51870981	0.295661905290404	-	.	gene_id "ENSRNOG00000009871"; transcript_id "ENSRNOG00000009871_tx_6"; exon_id "15_51870892_51870981_-"; exonnum "12"; txlen "4688";
15	ensembl	exon	51873581	51873665	0	-	.	gene_id "ENSRNOG00000009871"; gene_version "6"; transcript_id "ENSRNOT00000013284"; transcript_version "6"; exon_number "11"; gene_name "Piwil2"; gene_source "ensembl"; gene_biotype "protein_coding"; transcript_name "Piwil2-201"; transcript_source "ensembl"; transcript_biotype "protein_coding"; exon_id "ENSRNOE00000093114"; exon_version "1";
15	ensembl	CDS	51873581	51873665	0	-	1	gene_id "ENSRNOG00000009871"; gene_version "6"; transcript_id "ENSRNOT00000013284"; transcript_version "6"; exon_number "11"; gene_name "Piwil2"; gene_source "ensembl"; gene_biotype "protein_coding"; transcript_name "Piwil2-201"; transcript_source "ensembl"; transcript_biotype "protein_coding"; protein_id "ENSRNOP00000013284"; protein_version "2";
15	ensembl	exon	51873581	51873665	0	-	.	gene_id "ENSRNOG00000009871"; gene_version "6"; transcript_id "ENSRNOT00000140972"; transcript_version "1"; exon_number "12"; gene_name "Piwil2"; gene_source "ensembl"; gene_biotype "protein_coding"; transcript_name "Piwil2-202"; transcript_source "ensembl"; transcript_biotype "protein_coding"; exon_id "ENSRNOE00000093114"; exon_version "1"; tag "Ensembl_canonical";
15	ensembl	CDS	51873581	51873665	0	-	1	gene_id "ENSRNOG00000009871"; gene_version "6"; transcript_id "ENSRNOT00000140972"; transcript_version "1"; exon_number "12"; gene_name "Piwil2"; gene_source "ensembl"; gene_biotype "protein_coding"; transcript_name "Piwil2-202"; transcript_source "ensembl"; transcript_biotype "protein_coding"; protein_id "ENSRNOP00000105865"; protein_version "1"; tag "Ensembl_canonical";
15	ENSEMBL114_rn	exon	51873581	51873665	9.31815663912361	-	.	gene_id "ENSRNOG00000009871"; transcript_id "ENSRNOG00000009871_tx_1"; exon_id "15_51873581_51873665_-"; exonnum "12"; txlen "4895";
15	ENSEMBL114_rn	exon	51873581	51873665	0.442991868145111	-	.	gene_id "ENSRNOG00000009871"; transcript_id "ENSRNOG00000009871_tx_4"; exon_id "15_51873581_51873665_-"; exonnum "12"; txlen "4781";
15	ENSEMBL114_rn	exon	51873581	51873665	0.296172329806982	-	.	gene_id "ENSRNOG00000009871"; transcript_id "ENSRNOG00000009871_tx_5"; exon_id "15_51873581_51873665_-"; exonnum "12"; txlen "4883";
15	ENSEMBL114_rn	exon	51873581	51873665	0.295661905290404	-	.	gene_id "ENSRNOG00000009871"; transcript_id "ENSRNOG00000009871_tx_6"; exon_id "15_51873581_51873665_-"; exonnum "11"; txlen "4688";
15	ensembl	exon	51874368	51874556	0	-	.	gene_id "ENSRNOG00000009871"; gene_version "6"; transcript_id "ENSRNOT00000013284"; transcript_version "6"; exon_number "10"; gene_name "Piwil2"; gene_source "ensembl"; gene_biotype "protein_coding"; transcript_name "Piwil2-201"; transcript_source "ensembl"; transcript_biotype "protein_coding"; exon_id "ENSRNOE00000093039"; exon_version "1";
15	ensembl	CDS	51874368	51874556	0	-	1	gene_id "ENSRNOG00000009871"; gene_version "6"; transcript_id "ENSRNOT00000013284"; transcript_version "6"; exon_number "10"; gene_name "Piwil2"; gene_source "ensembl"; gene_biotype "protein_coding"; transcript_name "Piwil2-201"; transcript_source "ensembl"; transcript_biotype "protein_coding"; protein_id "ENSRNOP00000013284"; protein_version "2";
15	ensembl	exon	51874368	51874556	0	-	.	gene_id "ENSRNOG00000009871"; gene_version "6"; transcript_id "ENSRNOT00000140972"; transcript_version "1"; exon_number "11"; gene_name "Piwil2"; gene_source "ensembl"; gene_biotype "protein_coding"; transcript_name "Piwil2-202"; transcript_source "ensembl"; transcript_biotype "protein_coding"; exon_id "ENSRNOE00000093039"; exon_version "1"; tag "Ensembl_canonical";
15	ensembl	CDS	51874368	51874556	0	-	1	gene_id "ENSRNOG00000009871"; gene_version "6"; transcript_id "ENSRNOT00000140972"; transcript_version "1"; exon_number "11"; gene_name "Piwil2"; gene_source "ensembl"; gene_biotype "protein_coding"; transcript_name "Piwil2-202"; transcript_source "ensembl"; transcript_biotype "protein_coding"; protein_id "ENSRNOP00000105865"; protein_version "1"; tag "Ensembl_canonical";
15	ENSEMBL114_rn	exon	51874368	51874556	9.31815663912361	-	.	gene_id "ENSRNOG00000009871"; transcript_id "ENSRNOG00000009871_tx_1"; exon_id "15_51874368_51874556_-"; exonnum "11"; txlen "4895";
15	ENSEMBL114_rn	exon	51874368	51874556	0.442991868145111	-	.	gene_id "ENSRNOG00000009871"; transcript_id "ENSRNOG00000009871_tx_4"; exon_id "15_51874368_51874556_-"; exonnum "11"; txlen "4781";
15	ENSEMBL114_rn	exon	51874368	51874556	0.296172329806982	-	.	gene_id "ENSRNOG00000009871"; transcript_id "ENSRNOG00000009871_tx_5"; exon_id "15_51874368_51874556_-"; exonnum "11"; txlen "4883";
15	ENSEMBL114_rn	exon	51874368	51874556	0.295661905290404	-	.	gene_id "ENSRNOG00000009871"; transcript_id "ENSRNOG00000009871_tx_6"; exon_id "15_51874368_51874556_-"; exonnum "10"; txlen "4688";
15	ensembl	exon	51888022	51888135	0	-	.	gene_id "ENSRNOG00000009871"; gene_version "6"; transcript_id "ENSRNOT00000013284"; transcript_version "6"; exon_number "9"; gene_name "Piwil2"; gene_source "ensembl"; gene_biotype "protein_coding"; transcript_name "Piwil2-201"; transcript_source "ensembl"; transcript_biotype "protein_coding"; exon_id "ENSRNOE00000092997"; exon_version "1";
15	ensembl	CDS	51888022	51888135	0	-	1	gene_id "ENSRNOG00000009871"; gene_version "6"; transcript_id "ENSRNOT00000013284"; transcript_version "6"; exon_number "9"; gene_name "Piwil2"; gene_source "ensembl"; gene_biotype "protein_coding"; transcript_name "Piwil2-201"; transcript_source "ensembl"; transcript_biotype "protein_coding"; protein_id "ENSRNOP00000013284"; protein_version "2";
15	ensembl	exon	51888022	51888135	0	-	.	gene_id "ENSRNOG00000009871"; gene_version "6"; transcript_id "ENSRNOT00000140972"; transcript_version "1"; exon_number "10"; gene_name "Piwil2"; gene_source "ensembl"; gene_biotype "protein_coding"; transcript_name "Piwil2-202"; transcript_source "ensembl"; transcript_biotype "protein_coding"; exon_id "ENSRNOE00000092997"; exon_version "1"; tag "Ensembl_canonical";
15	ensembl	CDS	51888022	51888135	0	-	1	gene_id "ENSRNOG00000009871"; gene_version "6"; transcript_id "ENSRNOT00000140972"; transcript_version "1"; exon_number "10"; gene_name "Piwil2"; gene_source "ensembl"; gene_biotype "protein_coding"; transcript_name "Piwil2-202"; transcript_source "ensembl"; transcript_biotype "protein_coding"; protein_id "ENSRNOP00000105865"; protein_version "1"; tag "Ensembl_canonical";
15	ENSEMBL114_rn	exon	51888022	51888135	9.31815663912361	-	.	gene_id "ENSRNOG00000009871"; transcript_id "ENSRNOG00000009871_tx_1"; exon_id "15_51888022_51888135_-"; exonnum "10"; txlen "4895";
15	ENSEMBL114_rn	exon	51888022	51888135	0.442991868145111	-	.	gene_id "ENSRNOG00000009871"; transcript_id "ENSRNOG00000009871_tx_4"; exon_id "15_51888022_51888135_-"; exonnum "10"; txlen "4781";
15	ENSEMBL114_rn	exon	51888022	51888135	0.296172329806982	-	.	gene_id "ENSRNOG00000009871"; transcript_id "ENSRNOG00000009871_tx_5"; exon_id "15_51888022_51888135_-"; exonnum "10"; txlen "4883";
15	ENSEMBL114_rn	exon	51888022	51888135	0.295661905290404	-	.	gene_id "ENSRNOG00000009871"; transcript_id "ENSRNOG00000009871_tx_6"; exon_id "15_51888022_51888135_-"; exonnum "9"; txlen "4688";
15	ensembl	exon	51888404	51888484	0	-	.	gene_id "ENSRNOG00000009871"; gene_version "6"; transcript_id "ENSRNOT00000013284"; transcript_version "6"; exon_number "8"; gene_name "Piwil2"; gene_source "ensembl"; gene_biotype "protein_coding"; transcript_name "Piwil2-201"; transcript_source "ensembl"; transcript_biotype "protein_coding"; exon_id "ENSRNOE00000092953"; exon_version "1";
15	ensembl	CDS	51888404	51888484	0	-	1	gene_id "ENSRNOG00000009871"; gene_version "6"; transcript_id "ENSRNOT00000013284"; transcript_version "6"; exon_number "8"; gene_name "Piwil2"; gene_source "ensembl"; gene_biotype "protein_coding"; transcript_name "Piwil2-201"; transcript_source "ensembl"; transcript_biotype "protein_coding"; protein_id "ENSRNOP00000013284"; protein_version "2";
15	ensembl	exon	51888404	51888484	0	-	.	gene_id "ENSRNOG00000009871"; gene_version "6"; transcript_id "ENSRNOT00000140972"; transcript_version "1"; exon_number "9"; gene_name "Piwil2"; gene_source "ensembl"; gene_biotype "protein_coding"; transcript_name "Piwil2-202"; transcript_source "ensembl"; transcript_biotype "protein_coding"; exon_id "ENSRNOE00000092953"; exon_version "1"; tag "Ensembl_canonical";
15	ensembl	CDS	51888404	51888484	0	-	1	gene_id "ENSRNOG00000009871"; gene_version "6"; transcript_id "ENSRNOT00000140972"; transcript_version "1"; exon_number "9"; gene_name "Piwil2"; gene_source "ensembl"; gene_biotype "protein_coding"; transcript_name "Piwil2-202"; transcript_source "ensembl"; transcript_biotype "protein_coding"; protein_id "ENSRNOP00000105865"; protein_version "1"; tag "Ensembl_canonical";
15	ENSEMBL114_rn	exon	51888404	51888484	9.31815663912361	-	.	gene_id "ENSRNOG00000009871"; transcript_id "ENSRNOG00000009871_tx_1"; exon_id "15_51888404_51888484_-"; exonnum "9"; txlen "4895";
15	ENSEMBL114_rn	exon	51888404	51888484	0.442991868145111	-	.	gene_id "ENSRNOG00000009871"; transcript_id "ENSRNOG00000009871_tx_4"; exon_id "15_51888404_51888484_-"; exonnum "9"; txlen "4781";
15	ENSEMBL114_rn	exon	51888404	51888484	0.296172329806982	-	.	gene_id "ENSRNOG00000009871"; transcript_id "ENSRNOG00000009871_tx_5"; exon_id "15_51888404_51888484_-"; exonnum "9"; txlen "4883";
15	ENSEMBL114_rn	exon	51888404	51888484	0.295661905290404	-	.	gene_id "ENSRNOG00000009871"; transcript_id "ENSRNOG00000009871_tx_6"; exon_id "15_51888404_51888484_-"; exonnum "8"; txlen "4688";
15	ensembl	exon	51889556	51889680	0	-	.	gene_id "ENSRNOG00000009871"; gene_version "6"; transcript_id "ENSRNOT00000013284"; transcript_version "6"; exon_number "7"; gene_name "Piwil2"; gene_source "ensembl"; gene_biotype "protein_coding"; transcript_name "Piwil2-201"; transcript_source "ensembl"; transcript_biotype "protein_coding"; exon_id "ENSRNOE00000092909"; exon_version "1";
15	ensembl	CDS	51889556	51889680	0	-	0	gene_id "ENSRNOG00000009871"; gene_version "6"; transcript_id "ENSRNOT00000013284"; transcript_version "6"; exon_number "7"; gene_name "Piwil2"; gene_source "ensembl"; gene_biotype "protein_coding"; transcript_name "Piwil2-201"; transcript_source "ensembl"; transcript_biotype "protein_coding"; protein_id "ENSRNOP00000013284"; protein_version "2";
15	ensembl	exon	51889556	51889680	0	-	.	gene_id "ENSRNOG00000009871"; gene_version "6"; transcript_id "ENSRNOT00000140972"; transcript_version "1"; exon_number "8"; gene_name "Piwil2"; gene_source "ensembl"; gene_biotype "protein_coding"; transcript_name "Piwil2-202"; transcript_source "ensembl"; transcript_biotype "protein_coding"; exon_id "ENSRNOE00000092909"; exon_version "1"; tag "Ensembl_canonical";
15	ensembl	CDS	51889556	51889680	0	-	0	gene_id "ENSRNOG00000009871"; gene_version "6"; transcript_id "ENSRNOT00000140972"; transcript_version "1"; exon_number "8"; gene_name "Piwil2"; gene_source "ensembl"; gene_biotype "protein_coding"; transcript_name "Piwil2-202"; transcript_source "ensembl"; transcript_biotype "protein_coding"; protein_id "ENSRNOP00000105865"; protein_version "1"; tag "Ensembl_canonical";
15	ENSEMBL114_rn	exon	51889556	51889680	9.31815663912361	-	.	gene_id "ENSRNOG00000009871"; transcript_id "ENSRNOG00000009871_tx_1"; exon_id "15_51889556_51889680_-"; exonnum "8"; txlen "4895";
15	ENSEMBL114_rn	exon	51889556	51889680	0.442991868145111	-	.	gene_id "ENSRNOG00000009871"; transcript_id "ENSRNOG00000009871_tx_4"; exon_id "15_51889556_51889680_-"; exonnum "8"; txlen "4781";
15	ENSEMBL114_rn	exon	51889556	51889680	0.296172329806982	-	.	gene_id "ENSRNOG00000009871"; transcript_id "ENSRNOG00000009871_tx_5"; exon_id "15_51889556_51889680_-"; exonnum "8"; txlen "4883";
15	ENSEMBL114_rn	exon	51889556	51889680	0.295661905290404	-	.	gene_id "ENSRNOG00000009871"; transcript_id "ENSRNOG00000009871_tx_6"; exon_id "15_51889556_51889680_-"; exonnum "7"; txlen "4688";
15	ensembl	exon	51890331	51890448	0	-	.	gene_id "ENSRNOG00000009871"; gene_version "6"; transcript_id "ENSRNOT00000013284"; transcript_version "6"; exon_number "6"; gene_name "Piwil2"; gene_source "ensembl"; gene_biotype "protein_coding"; transcript_name "Piwil2-201"; transcript_source "ensembl"; transcript_biotype "protein_coding"; exon_id "ENSRNOE00000092863"; exon_version "1";
15	ensembl	CDS	51890331	51890448	0	-	1	gene_id "ENSRNOG00000009871"; gene_version "6"; transcript_id "ENSRNOT00000013284"; transcript_version "6"; exon_number "6"; gene_name "Piwil2"; gene_source "ensembl"; gene_biotype "protein_coding"; transcript_name "Piwil2-201"; transcript_source "ensembl"; transcript_biotype "protein_coding"; protein_id "ENSRNOP00000013284"; protein_version "2";
15	ensembl	exon	51890331	51890448	0	-	.	gene_id "ENSRNOG00000009871"; gene_version "6"; transcript_id "ENSRNOT00000140972"; transcript_version "1"; exon_number "7"; gene_name "Piwil2"; gene_source "ensembl"; gene_biotype "protein_coding"; transcript_name "Piwil2-202"; transcript_source "ensembl"; transcript_biotype "protein_coding"; exon_id "ENSRNOE00000092863"; exon_version "1"; tag "Ensembl_canonical";
15	ensembl	CDS	51890331	51890448	0	-	1	gene_id "ENSRNOG00000009871"; gene_version "6"; transcript_id "ENSRNOT00000140972"; transcript_version "1"; exon_number "7"; gene_name "Piwil2"; gene_source "ensembl"; gene_biotype "protein_coding"; transcript_name "Piwil2-202"; transcript_source "ensembl"; transcript_biotype "protein_coding"; protein_id "ENSRNOP00000105865"; protein_version "1"; tag "Ensembl_canonical";
15	ENSEMBL114_rn	exon	51890331	51890448	9.31815663912361	-	.	gene_id "ENSRNOG00000009871"; transcript_id "ENSRNOG00000009871_tx_1"; exon_id "15_51890331_51890448_-"; exonnum "7"; txlen "4895";
15	ENSEMBL114_rn	exon	51890331	51890448	0.442991868145111	-	.	gene_id "ENSRNOG00000009871"; transcript_id "ENSRNOG00000009871_tx_4"; exon_id "15_51890331_51890448_-"; exonnum "7"; txlen "4781";
15	ENSEMBL114_rn	exon	51890331	51890448	0.296172329806982	-	.	gene_id "ENSRNOG00000009871"; transcript_id "ENSRNOG00000009871_tx_5"; exon_id "15_51890331_51890448_-"; exonnum "7"; txlen "4883";
15	ENSEMBL114_rn	exon	51890331	51890448	0.295661905290404	-	.	gene_id "ENSRNOG00000009871"; transcript_id "ENSRNOG00000009871_tx_6"; exon_id "15_51890331_51890448_-"; exonnum "6"; txlen "4688";
15	ensembl	exon	51899566	51899676	0	-	.	gene_id "ENSRNOG00000009871"; gene_version "6"; transcript_id "ENSRNOT00000013284"; transcript_version "6"; exon_number "5"; gene_name "Piwil2"; gene_source "ensembl"; gene_biotype "protein_coding"; transcript_name "Piwil2-201"; transcript_source "ensembl"; transcript_biotype "protein_coding"; exon_id "ENSRNOE00000092819"; exon_version "1";
15	ensembl	CDS	51899566	51899676	0	-	1	gene_id "ENSRNOG00000009871"; gene_version "6"; transcript_id "ENSRNOT00000013284"; transcript_version "6"; exon_number "5"; gene_name "Piwil2"; gene_source "ensembl"; gene_biotype "protein_coding"; transcript_name "Piwil2-201"; transcript_source "ensembl"; transcript_biotype "protein_coding"; protein_id "ENSRNOP00000013284"; protein_version "2";
15	ensembl	exon	51899566	51899676	0	-	.	gene_id "ENSRNOG00000009871"; gene_version "6"; transcript_id "ENSRNOT00000140972"; transcript_version "1"; exon_number "6"; gene_name "Piwil2"; gene_source "ensembl"; gene_biotype "protein_coding"; transcript_name "Piwil2-202"; transcript_source "ensembl"; transcript_biotype "protein_coding"; exon_id "ENSRNOE00000092819"; exon_version "1"; tag "Ensembl_canonical";
15	ensembl	CDS	51899566	51899676	0	-	1	gene_id "ENSRNOG00000009871"; gene_version "6"; transcript_id "ENSRNOT00000140972"; transcript_version "1"; exon_number "6"; gene_name "Piwil2"; gene_source "ensembl"; gene_biotype "protein_coding"; transcript_name "Piwil2-202"; transcript_source "ensembl"; transcript_biotype "protein_coding"; protein_id "ENSRNOP00000105865"; protein_version "1"; tag "Ensembl_canonical";
15	ENSEMBL114_rn	exon	51899566	51899676	9.31815663912361	-	.	gene_id "ENSRNOG00000009871"; transcript_id "ENSRNOG00000009871_tx_1"; exon_id "15_51899566_51899676_-"; exonnum "6"; txlen "4895";
15	ENSEMBL114_rn	exon	51899566	51899676	0.442991868145111	-	.	gene_id "ENSRNOG00000009871"; transcript_id "ENSRNOG00000009871_tx_4"; exon_id "15_51899566_51899676_-"; exonnum "6"; txlen "4781";
15	ENSEMBL114_rn	exon	51899566	51899676	0.296172329806982	-	.	gene_id "ENSRNOG00000009871"; transcript_id "ENSRNOG00000009871_tx_5"; exon_id "15_51899566_51899676_-"; exonnum "6"; txlen "4883";
15	ENSEMBL114_rn	exon	51899566	51899676	0.295661905290404	-	.	gene_id "ENSRNOG00000009871"; transcript_id "ENSRNOG00000009871_tx_6"; exon_id "15_51899566_51899676_-"; exonnum "5"; txlen "4688";
15	ensembl	exon	51900389	51900595	0	-	.	gene_id "ENSRNOG00000009871"; gene_version "6"; transcript_id "ENSRNOT00000013284"; transcript_version "6"; exon_number "4"; gene_name "Piwil2"; gene_source "ensembl"; gene_biotype "protein_coding"; transcript_name "Piwil2-201"; transcript_source "ensembl"; transcript_biotype "protein_coding"; exon_id "ENSRNOE00000092786"; exon_version "1";
15	ensembl	CDS	51900389	51900595	0	-	1	gene_id "ENSRNOG00000009871"; gene_version "6"; transcript_id "ENSRNOT00000013284"; transcript_version "6"; exon_number "4"; gene_name "Piwil2"; gene_source "ensembl"; gene_biotype "protein_coding"; transcript_name "Piwil2-201"; transcript_source "ensembl"; transcript_biotype "protein_coding"; protein_id "ENSRNOP00000013284"; protein_version "2";
15	ensembl	exon	51900389	51900595	0	-	.	gene_id "ENSRNOG00000009871"; gene_version "6"; transcript_id "ENSRNOT00000140972"; transcript_version "1"; exon_number "5"; gene_name "Piwil2"; gene_source "ensembl"; gene_biotype "protein_coding"; transcript_name "Piwil2-202"; transcript_source "ensembl"; transcript_biotype "protein_coding"; exon_id "ENSRNOE00000092786"; exon_version "1"; tag "Ensembl_canonical";
15	ensembl	CDS	51900389	51900595	0	-	1	gene_id "ENSRNOG00000009871"; gene_version "6"; transcript_id "ENSRNOT00000140972"; transcript_version "1"; exon_number "5"; gene_name "Piwil2"; gene_source "ensembl"; gene_biotype "protein_coding"; transcript_name "Piwil2-202"; transcript_source "ensembl"; transcript_biotype "protein_coding"; protein_id "ENSRNOP00000105865"; protein_version "1"; tag "Ensembl_canonical";
15	ENSEMBL114_rn	exon	51900389	51900595	9.31815663912361	-	.	gene_id "ENSRNOG00000009871"; transcript_id "ENSRNOG00000009871_tx_1"; exon_id "15_51900389_51900595_-"; exonnum "5"; txlen "4895";
15	ENSEMBL114_rn	exon	51900389	51900595	0.442991868145111	-	.	gene_id "ENSRNOG00000009871"; transcript_id "ENSRNOG00000009871_tx_4"; exon_id "15_51900389_51900595_-"; exonnum "5"; txlen "4781";
15	ENSEMBL114_rn	exon	51900389	51900595	0.296172329806982	-	.	gene_id "ENSRNOG00000009871"; transcript_id "ENSRNOG00000009871_tx_5"; exon_id "15_51900389_51900595_-"; exonnum "5"; txlen "4883";
15	ensembl	gene	51901102	51901192	0	-	.	gene_id "ENSRNOG00000064305"; gene_version "2"; gene_name "LOC120097212"; gene_source "ensembl"; gene_biotype "snoRNA";
15	ensembl	transcript	51901102	51901192	0	-	.	gene_id "ENSRNOG00000064305"; gene_version "2"; transcript_id "ENSRNOT00000101494"; transcript_version "2"; gene_name "LOC120097212"; gene_source "ensembl"; gene_biotype "snoRNA"; transcript_name "LOC120097212-201"; transcript_source "ensembl"; transcript_biotype "snoRNA"; tag "Ensembl_canonical";
15	ensembl	exon	51901102	51901192	0	-	.	gene_id "ENSRNOG00000064305"; gene_version "2"; transcript_id "ENSRNOT00000101494"; transcript_version "2"; exon_number "1"; gene_name "LOC120097212"; gene_source "ensembl"; gene_biotype "snoRNA"; transcript_name "LOC120097212-201"; transcript_source "ensembl"; transcript_biotype "snoRNA"; exon_id "ENSRNOE00000627454"; exon_version "1"; tag "Ensembl_canonical";
15	ensembl	exon	51901645	51901783	0	-	.	gene_id "ENSRNOG00000009871"; gene_version "6"; transcript_id "ENSRNOT00000013284"; transcript_version "6"; exon_number "3"; gene_name "Piwil2"; gene_source "ensembl"; gene_biotype "protein_coding"; transcript_name "Piwil2-201"; transcript_source "ensembl"; transcript_biotype "protein_coding"; exon_id "ENSRNOE00000092739"; exon_version "1";
15	ensembl	CDS	51901645	51901783	0	-	2	gene_id "ENSRNOG00000009871"; gene_version "6"; transcript_id "ENSRNOT00000013284"; transcript_version "6"; exon_number "3"; gene_name "Piwil2"; gene_source "ensembl"; gene_biotype "protein_coding"; transcript_name "Piwil2-201"; transcript_source "ensembl"; transcript_biotype "protein_coding"; protein_id "ENSRNOP00000013284"; protein_version "2";
15	ensembl	exon	51901645	51901783	0	-	.	gene_id "ENSRNOG00000009871"; gene_version "6"; transcript_id "ENSRNOT00000140972"; transcript_version "1"; exon_number "4"; gene_name "Piwil2"; gene_source "ensembl"; gene_biotype "protein_coding"; transcript_name "Piwil2-202"; transcript_source "ensembl"; transcript_biotype "protein_coding"; exon_id "ENSRNOE00000092739"; exon_version "1"; tag "Ensembl_canonical";
15	ensembl	CDS	51901645	51901783	0	-	2	gene_id "ENSRNOG00000009871"; gene_version "6"; transcript_id "ENSRNOT00000140972"; transcript_version "1"; exon_number "4"; gene_name "Piwil2"; gene_source "ensembl"; gene_biotype "protein_coding"; transcript_name "Piwil2-202"; transcript_source "ensembl"; transcript_biotype "protein_coding"; protein_id "ENSRNOP00000105865"; protein_version "1"; tag "Ensembl_canonical";
15	ENSEMBL114_rn	exon	51901645	51901783	9.31815663912361	-	.	gene_id "ENSRNOG00000009871"; transcript_id "ENSRNOG00000009871_tx_1"; exon_id "15_51901645_51901783_-"; exonnum "4"; txlen "4895";
15	ENSEMBL114_rn	exon	51901645	51901783	0.442991868145111	-	.	gene_id "ENSRNOG00000009871"; transcript_id "ENSRNOG00000009871_tx_4"; exon_id "15_51901645_51901783_-"; exonnum "4"; txlen "4781";
15	ENSEMBL114_rn	exon	51901645	51901783	0.296172329806982	-	.	gene_id "ENSRNOG00000009871"; transcript_id "ENSRNOG00000009871_tx_5"; exon_id "15_51901645_51901783_-"; exonnum "4"; txlen "4883";
15	ENSEMBL114_rn	exon	51901645	51901783	0.295661905290404	-	.	gene_id "ENSRNOG00000009871"; transcript_id "ENSRNOG00000009871_tx_6"; exon_id "15_51901645_51901783_-"; exonnum "4"; txlen "4688";
15	ensembl	exon	51901913	51902000	0	-	.	gene_id "ENSRNOG00000009871"; gene_version "6"; transcript_id "ENSRNOT00000013284"; transcript_version "6"; exon_number "2"; gene_name "Piwil2"; gene_source "ensembl"; gene_biotype "protein_coding"; transcript_name "Piwil2-201"; transcript_source "ensembl"; transcript_biotype "protein_coding"; exon_id "ENSRNOE00000092688"; exon_version "1";
15	ensembl	CDS	51901913	51902000	0	-	0	gene_id "ENSRNOG00000009871"; gene_version "6"; transcript_id "ENSRNOT00000013284"; transcript_version "6"; exon_number "2"; gene_name "Piwil2"; gene_source "ensembl"; gene_biotype "protein_coding"; transcript_name "Piwil2-201"; transcript_source "ensembl"; transcript_biotype "protein_coding"; protein_id "ENSRNOP00000013284"; protein_version "2";
15	ensembl	exon	51901913	51902000	0	-	.	gene_id "ENSRNOG00000009871"; gene_version "6"; transcript_id "ENSRNOT00000140972"; transcript_version "1"; exon_number "3"; gene_name "Piwil2"; gene_source "ensembl"; gene_biotype "protein_coding"; transcript_name "Piwil2-202"; transcript_source "ensembl"; transcript_biotype "protein_coding"; exon_id "ENSRNOE00000092688"; exon_version "1"; tag "Ensembl_canonical";
15	ensembl	CDS	51901913	51902000	0	-	0	gene_id "ENSRNOG00000009871"; gene_version "6"; transcript_id "ENSRNOT00000140972"; transcript_version "1"; exon_number "3"; gene_name "Piwil2"; gene_source "ensembl"; gene_biotype "protein_coding"; transcript_name "Piwil2-202"; transcript_source "ensembl"; transcript_biotype "protein_coding"; protein_id "ENSRNOP00000105865"; protein_version "1"; tag "Ensembl_canonical";
15	ENSEMBL114_rn	exon	51901913	51902000	9.31815663912361	-	.	gene_id "ENSRNOG00000009871"; transcript_id "ENSRNOG00000009871_tx_1"; exon_id "15_51901913_51902000_-"; exonnum "3"; txlen "4895";
15	ENSEMBL114_rn	exon	51901913	51902000	0.442991868145111	-	.	gene_id "ENSRNOG00000009871"; transcript_id "ENSRNOG00000009871_tx_4"; exon_id "15_51901913_51902000_-"; exonnum "3"; txlen "4781";
15	ENSEMBL114_rn	exon	51901913	51902000	0.296172329806982	-	.	gene_id "ENSRNOG00000009871"; transcript_id "ENSRNOG00000009871_tx_5"; exon_id "15_51901913_51902000_-"; exonnum "3"; txlen "4883";
15	ENSEMBL114_rn	exon	51901913	51902000	0.295661905290404	-	.	gene_id "ENSRNOG00000009871"; transcript_id "ENSRNOG00000009871_tx_6"; exon_id "15_51901913_51902000_-"; exonnum "3"; txlen "4688";
15	ensembl	CDS	51904745	51904936	0	-	0	gene_id "ENSRNOG00000009871"; gene_version "6"; transcript_id "ENSRNOT00000013284"; transcript_version "6"; exon_number "1"; gene_name "Piwil2"; gene_source "ensembl"; gene_biotype "protein_coding"; transcript_name "Piwil2-201"; transcript_source "ensembl"; transcript_biotype "protein_coding"; protein_id "ENSRNOP00000013284"; protein_version "2";
15	ensembl	exon	51904745	51904981	0	-	.	gene_id "ENSRNOG00000009871"; gene_version "6"; transcript_id "ENSRNOT00000013284"; transcript_version "6"; exon_number "1"; gene_name "Piwil2"; gene_source "ensembl"; gene_biotype "protein_coding"; transcript_name "Piwil2-201"; transcript_source "ensembl"; transcript_biotype "protein_coding"; exon_id "ENSRNOE00000092638"; exon_version "2";
15	ensembl	exon	51904745	51904981	0	-	.	gene_id "ENSRNOG00000009871"; gene_version "6"; transcript_id "ENSRNOT00000140972"; transcript_version "1"; exon_number "2"; gene_name "Piwil2"; gene_source "ensembl"; gene_biotype "protein_coding"; transcript_name "Piwil2-202"; transcript_source "ensembl"; transcript_biotype "protein_coding"; exon_id "ENSRNOE00000707289"; exon_version "1"; tag "Ensembl_canonical";
15	ensembl	CDS	51904745	51904981	0	-	0	gene_id "ENSRNOG00000009871"; gene_version "6"; transcript_id "ENSRNOT00000140972"; transcript_version "1"; exon_number "2"; gene_name "Piwil2"; gene_source "ensembl"; gene_biotype "protein_coding"; transcript_name "Piwil2-202"; transcript_source "ensembl"; transcript_biotype "protein_coding"; protein_id "ENSRNOP00000105865"; protein_version "1"; tag "Ensembl_canonical";
15	ENSEMBL114_rn	exon	51904745	51904981	9.31815663912361	-	.	gene_id "ENSRNOG00000009871"; transcript_id "ENSRNOG00000009871_tx_1"; exon_id "15_51904745_51904981_-"; exonnum "2"; txlen "4895";
15	ENSEMBL114_rn	exon	51904745	51904981	0.442991868145111	-	.	gene_id "ENSRNOG00000009871"; transcript_id "ENSRNOG00000009871_tx_4"; exon_id "15_51904745_51904981_-"; exonnum "2"; txlen "4781";
15	ENSEMBL114_rn	exon	51904745	51904981	0.296172329806982	-	.	gene_id "ENSRNOG00000009871"; transcript_id "ENSRNOG00000009871_tx_5"; exon_id "15_51904745_51904981_-"; exonnum "2"; txlen "4883";
15	ENSEMBL114_rn	exon	51904745	51904981	0.295661905290404	-	.	gene_id "ENSRNOG00000009871"; transcript_id "ENSRNOG00000009871_tx_6"; exon_id "15_51904745_51904981_-"; exonnum "2"; txlen "4688";
15	ensembl	start_codon	51904934	51904936	0	-	0	gene_id "ENSRNOG00000009871"; gene_version "6"; transcript_id "ENSRNOT00000013284"; transcript_version "6"; exon_number "1"; gene_name "Piwil2"; gene_source "ensembl"; gene_biotype "protein_coding"; transcript_name "Piwil2-201"; transcript_source "ensembl"; transcript_biotype "protein_coding";
15	ensembl	five_prime_utr	51904937	51904981	0	-	.	gene_id "ENSRNOG00000009871"; gene_version "6"; transcript_id "ENSRNOT00000013284"; transcript_version "6"; gene_name "Piwil2"; gene_source "ensembl"; gene_biotype "protein_coding"; transcript_name "Piwil2-201"; transcript_source "ensembl"; transcript_biotype "protein_coding";
15	sraer114_ss	exon	51907261	51907394	9.31815663912361	-	.	gene_id "ENSRNOG00000009871"; transcript_id "ENSRNOG00000009871_tx_1"; exon_id "15_51907261_51907394_-"; exonnum "1"; txlen "4895";
15	sraer114_ss	exon	51907261	51907394	0.442991868145111	-	.	gene_id "ENSRNOG00000009871"; transcript_id "ENSRNOG00000009871_tx_4"; exon_id "15_51907261_51907394_-"; exonnum "1"; txlen "4781";
15	sraer114_ss	exon	51907261	51907394	0.295661905290404	-	.	gene_id "ENSRNOG00000009871"; transcript_id "ENSRNOG00000009871_tx_6"; exon_id "15_51907261_51907394_-"; exonnum "1"; txlen "4688";
15	ensembl	CDS	51907623	51907679	0	-	0	gene_id "ENSRNOG00000009871"; gene_version "6"; transcript_id "ENSRNOT00000140972"; transcript_version "1"; exon_number "1"; gene_name "Piwil2"; gene_source "ensembl"; gene_biotype "protein_coding"; transcript_name "Piwil2-202"; transcript_source "ensembl"; transcript_biotype "protein_coding"; protein_id "ENSRNOP00000105865"; protein_version "1"; tag "Ensembl_canonical";
15	ensembl	exon	51907623	51907819	0	-	.	gene_id "ENSRNOG00000009871"; gene_version "6"; transcript_id "ENSRNOT00000140972"; transcript_version "1"; exon_number "1"; gene_name "Piwil2"; gene_source "ensembl"; gene_biotype "protein_coding"; transcript_name "Piwil2-202"; transcript_source "ensembl"; transcript_biotype "protein_coding"; exon_id "ENSRNOE00000710338"; exon_version "1"; tag "Ensembl_canonical";
15	ensembl	start_codon	51907677	51907679	0	-	0	gene_id "ENSRNOG00000009871"; gene_version "6"; transcript_id "ENSRNOT00000140972"; transcript_version "1"; exon_number "1"; gene_name "Piwil2"; gene_source "ensembl"; gene_biotype "protein_coding"; transcript_name "Piwil2-202"; transcript_source "ensembl"; transcript_biotype "protein_coding"; tag "Ensembl_canonical";
15	ensembl	five_prime_utr	51907680	51907819	0	-	.	gene_id "ENSRNOG00000009871"; gene_version "6"; transcript_id "ENSRNOT00000140972"; transcript_version "1"; gene_name "Piwil2"; gene_source "ensembl"; gene_biotype "protein_coding"; transcript_name "Piwil2-202"; transcript_source "ensembl"; transcript_biotype "protein_coding"; tag "Ensembl_canonical";
15	sraer114_ss	exon	51911649	51911770	0.296172329806982	-	.	gene_id "ENSRNOG00000009871"; transcript_id "ENSRNOG00000009871_tx_5"; exon_id "15_51911649_51911770_-"; exonnum "1"; txlen "4883";
15	ensembl	three_prime_utr	51921283	51921934	0	-	.	gene_id "ENSRNOG00000010028"; gene_version "6"; transcript_id "ENSRNOT00000013390"; transcript_version "6"; gene_name "Polr3d"; gene_source "ensembl"; gene_biotype "protein_coding"; transcript_name "Polr3d-201"; transcript_source "ensembl"; transcript_biotype "protein_coding"; tag "Ensembl_canonical";
15	ensembl	exon	51921283	51922057	0	-	.	gene_id "ENSRNOG00000010028"; gene_version "6"; transcript_id "ENSRNOT00000013390"; transcript_version "6"; exon_number "8"; gene_name "Polr3d"; gene_source "ensembl"; gene_biotype "protein_coding"; transcript_name "Polr3d-201"; transcript_source "ensembl"; transcript_biotype "protein_coding"; exon_id "ENSRNOE00000094686"; exon_version "5"; tag "Ensembl_canonical";
15	ENSEMBL114_rn	exon	51921283	51922057	24.2241145758482	-	.	gene_id "ENSRNOG00000010028"; transcript_id "ENSRNOG00000010028_tx_1"; exon_id "15_51921283_51922057_-"; exonnum "9"; txlen "1887";
15	ENSEMBL114_rn	exon	51921283	51922057	0.00980200425451094	-	.	gene_id "ENSRNOG00000010028"; transcript_id "ENSRNOG00000010028_tx_3"; exon_id "15_51921283_51922057_-"; exonnum "11"; txlen "2353";
15	ENSEMBL114_rn	exon	51921283	51922057	0.00325101478580427	-	.	gene_id "ENSRNOG00000010028"; transcript_id "ENSRNOG00000010028_tx_4"; exon_id "15_51921283_51922057_-"; exonnum "11"; txlen "2086";
15	ensembl	gene	51921283	51925691	0	-	.	gene_id "ENSRNOG00000010028"; gene_version "6"; gene_name "Polr3d"; gene_source "ensembl"; gene_biotype "protein_coding";
15	ensembl	transcript	51921283	51925691	0	-	.	gene_id "ENSRNOG00000010028"; gene_version "6"; transcript_id "ENSRNOT00000013390"; transcript_version "6"; gene_name "Polr3d"; gene_source "ensembl"; gene_biotype "protein_coding"; transcript_name "Polr3d-201"; transcript_source "ensembl"; transcript_biotype "protein_coding"; tag "Ensembl_canonical";
15	ensembl	stop_codon	51921935	51921937	0	-	0	gene_id "ENSRNOG00000010028"; gene_version "6"; transcript_id "ENSRNOT00000013390"; transcript_version "6"; exon_number "8"; gene_name "Polr3d"; gene_source "ensembl"; gene_biotype "protein_coding"; transcript_name "Polr3d-201"; transcript_source "ensembl"; transcript_biotype "protein_coding"; tag "Ensembl_canonical";
15	ensembl	CDS	51921938	51922057	0	-	0	gene_id "ENSRNOG00000010028"; gene_version "6"; transcript_id "ENSRNOT00000013390"; transcript_version "6"; exon_number "8"; gene_name "Polr3d"; gene_source "ensembl"; gene_biotype "protein_coding"; transcript_name "Polr3d-201"; transcript_source "ensembl"; transcript_biotype "protein_coding"; protein_id "ENSRNOP00000013390"; protein_version "4"; tag "Ensembl_canonical";
15	ensembl	exon	51922202	51922354	0	-	.	gene_id "ENSRNOG00000010028"; gene_version "6"; transcript_id "ENSRNOT00000013390"; transcript_version "6"; exon_number "7"; gene_name "Polr3d"; gene_source "ensembl"; gene_biotype "protein_coding"; transcript_name "Polr3d-201"; transcript_source "ensembl"; transcript_biotype "protein_coding"; exon_id "ENSRNOE00000094590"; exon_version "1"; tag "Ensembl_canonical";
15	ensembl	CDS	51922202	51922354	0	-	0	gene_id "ENSRNOG00000010028"; gene_version "6"; transcript_id "ENSRNOT00000013390"; transcript_version "6"; exon_number "7"; gene_name "Polr3d"; gene_source "ensembl"; gene_biotype "protein_coding"; transcript_name "Polr3d-201"; transcript_source "ensembl"; transcript_biotype "protein_coding"; protein_id "ENSRNOP00000013390"; protein_version "4"; tag "Ensembl_canonical";
15	ENSEMBL114_rn	exon	51922202	51922354	24.2241145758482	-	.	gene_id "ENSRNOG00000010028"; transcript_id "ENSRNOG00000010028_tx_1"; exon_id "15_51922202_51922354_-"; exonnum "8"; txlen "1887";
15	ENSEMBL114_rn	exon	51922202	51922354	0.00980200425451094	-	.	gene_id "ENSRNOG00000010028"; transcript_id "ENSRNOG00000010028_tx_3"; exon_id "15_51922202_51922354_-"; exonnum "10"; txlen "2353";
15	ENSEMBL114_rn	exon	51922202	51922354	0.00325101478580427	-	.	gene_id "ENSRNOG00000010028"; transcript_id "ENSRNOG00000010028_tx_4"; exon_id "15_51922202_51922354_-"; exonnum "10"; txlen "2086";
15	ensembl	exon	51922515	51922780	0	-	.	gene_id "ENSRNOG00000010028"; gene_version "6"; transcript_id "ENSRNOT00000013390"; transcript_version "6"; exon_number "6"; gene_name "Polr3d"; gene_source "ensembl"; gene_biotype "protein_coding"; transcript_name "Polr3d-201"; transcript_source "ensembl"; transcript_biotype "protein_coding"; exon_id "ENSRNOE00000094512"; exon_version "1"; tag "Ensembl_canonical";
15	ensembl	CDS	51922515	51922780	0	-	2	gene_id "ENSRNOG00000010028"; gene_version "6"; transcript_id "ENSRNOT00000013390"; transcript_version "6"; exon_number "6"; gene_name "Polr3d"; gene_source "ensembl"; gene_biotype "protein_coding"; transcript_name "Polr3d-201"; transcript_source "ensembl"; transcript_biotype "protein_coding"; protein_id "ENSRNOP00000013390"; protein_version "4"; tag "Ensembl_canonical";
15	ENSEMBL114_rn	exon	51922515	51922780	24.2241145758482	-	.	gene_id "ENSRNOG00000010028"; transcript_id "ENSRNOG00000010028_tx_1"; exon_id "15_51922515_51922780_-"; exonnum "7"; txlen "1887";
15	ENSEMBL114_rn	exon	51922515	51922780	0.00980200425451094	-	.	gene_id "ENSRNOG00000010028"; transcript_id "ENSRNOG00000010028_tx_3"; exon_id "15_51922515_51922780_-"; exonnum "9"; txlen "2353";
15	ENSEMBL114_rn	exon	51922515	51922780	0.00325101478580427	-	.	gene_id "ENSRNOG00000010028"; transcript_id "ENSRNOG00000010028_tx_4"; exon_id "15_51922515_51922780_-"; exonnum "9"; txlen "2086";
15	ensembl	exon	51923128	51923296	0	-	.	gene_id "ENSRNOG00000010028"; gene_version "6"; transcript_id "ENSRNOT00000013390"; transcript_version "6"; exon_number "5"; gene_name "Polr3d"; gene_source "ensembl"; gene_biotype "protein_coding"; transcript_name "Polr3d-201"; transcript_source "ensembl"; transcript_biotype "protein_coding"; exon_id "ENSRNOE00000094423"; exon_version "1"; tag "Ensembl_canonical";
15	ensembl	CDS	51923128	51923296	0	-	0	gene_id "ENSRNOG00000010028"; gene_version "6"; transcript_id "ENSRNOT00000013390"; transcript_version "6"; exon_number "5"; gene_name "Polr3d"; gene_source "ensembl"; gene_biotype "protein_coding"; transcript_name "Polr3d-201"; transcript_source "ensembl"; transcript_biotype "protein_coding"; protein_id "ENSRNOP00000013390"; protein_version "4"; tag "Ensembl_canonical";
15	ENSEMBL114_rn	exon	51923128	51923296	24.2241145758482	-	.	gene_id "ENSRNOG00000010028"; transcript_id "ENSRNOG00000010028_tx_1"; exon_id "15_51923128_51923296_-"; exonnum "6"; txlen "1887";
15	ENSEMBL114_rn	exon	51923128	51923296	0.00980200425451094	-	.	gene_id "ENSRNOG00000010028"; transcript_id "ENSRNOG00000010028_tx_3"; exon_id "15_51923128_51923296_-"; exonnum "8"; txlen "2353";
15	ENSEMBL114_rn	exon	51923128	51923296	0.00325101478580427	-	.	gene_id "ENSRNOG00000010028"; transcript_id "ENSRNOG00000010028_tx_4"; exon_id "15_51923128_51923296_-"; exonnum "8"; txlen "2086";
15	ensembl	exon	51923555	51923679	0	-	.	gene_id "ENSRNOG00000010028"; gene_version "6"; transcript_id "ENSRNOT00000013390"; transcript_version "6"; exon_number "4"; gene_name "Polr3d"; gene_source "ensembl"; gene_biotype "protein_coding"; transcript_name "Polr3d-201"; transcript_source "ensembl"; transcript_biotype "protein_coding"; exon_id "ENSRNOE00000094337"; exon_version "1"; tag "Ensembl_canonical";
15	ensembl	CDS	51923555	51923679	0	-	2	gene_id "ENSRNOG00000010028"; gene_version "6"; transcript_id "ENSRNOT00000013390"; transcript_version "6"; exon_number "4"; gene_name "Polr3d"; gene_source "ensembl"; gene_biotype "protein_coding"; transcript_name "Polr3d-201"; transcript_source "ensembl"; transcript_biotype "protein_coding"; protein_id "ENSRNOP00000013390"; protein_version "4"; tag "Ensembl_canonical";
15	ENSEMBL114_rn	exon	51923555	51923679	24.2241145758482	-	.	gene_id "ENSRNOG00000010028"; transcript_id "ENSRNOG00000010028_tx_1"; exon_id "15_51923555_51923679_-"; exonnum "5"; txlen "1887";
15	ENSEMBL114_rn	exon	51923555	51923679	0.00980200425451094	-	.	gene_id "ENSRNOG00000010028"; transcript_id "ENSRNOG00000010028_tx_3"; exon_id "15_51923555_51923679_-"; exonnum "7"; txlen "2353";
15	ENSEMBL114_rn	exon	51923555	51923679	0.00325101478580427	-	.	gene_id "ENSRNOG00000010028"; transcript_id "ENSRNOG00000010028_tx_4"; exon_id "15_51923555_51923679_-"; exonnum "7"; txlen "2086";
15	ensembl	exon	51923816	51923967	0	-	.	gene_id "ENSRNOG00000010028"; gene_version "6"; transcript_id "ENSRNOT00000013390"; transcript_version "6"; exon_number "3"; gene_name "Polr3d"; gene_source "ensembl"; gene_biotype "protein_coding"; transcript_name "Polr3d-201"; transcript_source "ensembl"; transcript_biotype "protein_coding"; exon_id "ENSRNOE00000094256"; exon_version "1"; tag "Ensembl_canonical";
15	ensembl	CDS	51923816	51923967	0	-	1	gene_id "ENSRNOG00000010028"; gene_version "6"; transcript_id "ENSRNOT00000013390"; transcript_version "6"; exon_number "3"; gene_name "Polr3d"; gene_source "ensembl"; gene_biotype "protein_coding"; transcript_name "Polr3d-201"; transcript_source "ensembl"; transcript_biotype "protein_coding"; protein_id "ENSRNOP00000013390"; protein_version "4"; tag "Ensembl_canonical";
15	ENSEMBL114_rn	exon	51923816	51923967	24.2241145758482	-	.	gene_id "ENSRNOG00000010028"; transcript_id "ENSRNOG00000010028_tx_1"; exon_id "15_51923816_51923967_-"; exonnum "4"; txlen "1887";
15	ENSEMBL114_rn	exon	51923816	51923967	0.00980200425451094	-	.	gene_id "ENSRNOG00000010028"; transcript_id "ENSRNOG00000010028_tx_3"; exon_id "15_51923816_51923967_-"; exonnum "6"; txlen "2353";
15	ENSEMBL114_rn	exon	51923816	51923967	0.00325101478580427	-	.	gene_id "ENSRNOG00000010028"; transcript_id "ENSRNOG00000010028_tx_4"; exon_id "15_51923816_51923967_-"; exonnum "6"; txlen "2086";
15	ensembl	exon	51924909	51924952	0	-	.	gene_id "ENSRNOG00000010028"; gene_version "6"; transcript_id "ENSRNOT00000013390"; transcript_version "6"; exon_number "2"; gene_name "Polr3d"; gene_source "ensembl"; gene_biotype "protein_coding"; transcript_name "Polr3d-201"; transcript_source "ensembl"; transcript_biotype "protein_coding"; exon_id "ENSRNOE00000094989"; exon_version "2"; tag "Ensembl_canonical";
15	ensembl	CDS	51924909	51924952	0	-	0	gene_id "ENSRNOG00000010028"; gene_version "6"; transcript_id "ENSRNOT00000013390"; transcript_version "6"; exon_number "2"; gene_name "Polr3d"; gene_source "ensembl"; gene_biotype "protein_coding"; transcript_name "Polr3d-201"; transcript_source "ensembl"; transcript_biotype "protein_coding"; protein_id "ENSRNOP00000013390"; protein_version "4"; tag "Ensembl_canonical";
15	ENSEMBL114_rn	exon	51924909	51924952	24.2241145758482	-	.	gene_id "ENSRNOG00000010028"; transcript_id "ENSRNOG00000010028_tx_1"; exon_id "15_51924909_51924952_-"; exonnum "3"; txlen "1887";
15	ENSEMBL114_rn	exon	51924909	51924952	0.00980200425451094	-	.	gene_id "ENSRNOG00000010028"; transcript_id "ENSRNOG00000010028_tx_3"; exon_id "15_51924909_51924952_-"; exonnum "5"; txlen "2353";
15	ENSEMBL114_rn	exon	51924909	51924952	0.00325101478580427	-	.	gene_id "ENSRNOG00000010028"; transcript_id "ENSRNOG00000010028_tx_4"; exon_id "15_51924909_51924952_-"; exonnum "5"; txlen "2086";
15	ensembl	CDS	51925522	51925686	0	-	0	gene_id "ENSRNOG00000010028"; gene_version "6"; transcript_id "ENSRNOT00000013390"; transcript_version "6"; exon_number "1"; gene_name "Polr3d"; gene_source "ensembl"; gene_biotype "protein_coding"; transcript_name "Polr3d-201"; transcript_source "ensembl"; transcript_biotype "protein_coding"; protein_id "ENSRNOP00000013390"; protein_version "4"; tag "Ensembl_canonical";
15	ensembl	exon	51925522	51925691	0	-	.	gene_id "ENSRNOG00000010028"; gene_version "6"; transcript_id "ENSRNOT00000013390"; transcript_version "6"; exon_number "1"; gene_name "Polr3d"; gene_source "ensembl"; gene_biotype "protein_coding"; transcript_name "Polr3d-201"; transcript_source "ensembl"; transcript_biotype "protein_coding"; exon_id "ENSRNOE00000094819"; exon_version "3"; tag "Ensembl_canonical";
15	ENSEMBL114_rn	exon	51925522	51925691	24.2241145758482	-	.	gene_id "ENSRNOG00000010028"; transcript_id "ENSRNOG00000010028_tx_1"; exon_id "15_51925522_51925691_-"; exonnum "2"; txlen "1887";
15	ENSEMBL114_rn	exon	51925522	51925691	0.00980200425451094	-	.	gene_id "ENSRNOG00000010028"; transcript_id "ENSRNOG00000010028_tx_3"; exon_id "15_51925522_51925691_-"; exonnum "4"; txlen "2353";
15	ENSEMBL114_rn	exon	51925522	51925691	0.00325101478580427	-	.	gene_id "ENSRNOG00000010028"; transcript_id "ENSRNOG00000010028_tx_4"; exon_id "15_51925522_51925691_-"; exonnum "4"; txlen "2086";
15	ensembl	start_codon	51925684	51925686	0	-	0	gene_id "ENSRNOG00000010028"; gene_version "6"; transcript_id "ENSRNOT00000013390"; transcript_version "6"; exon_number "1"; gene_name "Polr3d"; gene_source "ensembl"; gene_biotype "protein_coding"; transcript_name "Polr3d-201"; transcript_source "ensembl"; transcript_biotype "protein_coding"; tag "Ensembl_canonical";
15	ensembl	five_prime_utr	51925687	51925691	0	-	.	gene_id "ENSRNOG00000010028"; gene_version "6"; transcript_id "ENSRNOT00000013390"; transcript_version "6"; gene_name "Polr3d"; gene_source "ensembl"; gene_biotype "protein_coding"; transcript_name "Polr3d-201"; transcript_source "ensembl"; transcript_biotype "protein_coding"; tag "Ensembl_canonical";
15	sraer114_ss	exon	51925860	51925892	24.2241145758482	-	.	gene_id "ENSRNOG00000010028"; transcript_id "ENSRNOG00000010028_tx_1"; exon_id "15_51925860_51925892_-"; exonnum "1"; txlen "1887";
15	sraer114_mid	exon	51925911	51926030	0.00980200425451094	-	.	gene_id "ENSRNOG00000010028"; transcript_id "ENSRNOG00000010028_tx_3"; exon_id "15_51925911_51926030_-"; exonnum "3"; txlen "2353";
15	sraer114_mid	exon	51925911	51926030	0.00325101478580427	-	.	gene_id "ENSRNOG00000010028"; transcript_id "ENSRNOG00000010028_tx_4"; exon_id "15_51925911_51926030_-"; exonnum "3"; txlen "2086";
15	sraer114_mid	exon	51935071	51935148	0.00980200425451094	-	.	gene_id "ENSRNOG00000010028"; transcript_id "ENSRNOG00000010028_tx_3"; exon_id "15_51935071_51935148_-"; exonnum "2"; txlen "2353";
15	sraer114_mid	exon	51935071	51935148	0.00325101478580427	-	.	gene_id "ENSRNOG00000010028"; transcript_id "ENSRNOG00000010028_tx_4"; exon_id "15_51935071_51935148_-"; exonnum "2"; txlen "2086";
15	sraer114_es	exon	51942411	51942973	14.0981787009307	-	.	gene_id "ENSRNOG00000010028"; transcript_id "ENSRNOG00000010028_tx_2"; exon_id "15_51942411_51942973_-"; exonnum "2"; txlen "864";
15	sraer114_ss	exon	51943564	51943864	14.0981787009307	-	.	gene_id "ENSRNOG00000010028"; transcript_id "ENSRNOG00000010028_tx_2"; exon_id "15_51943564_51943864_-"; exonnum "1"; txlen "864";
15	sraer114_ss	exon	51943564	51943864	0.00980200425451094	-	.	gene_id "ENSRNOG00000010028"; transcript_id "ENSRNOG00000010028_tx_3"; exon_id "15_51943564_51943864_-"; exonnum "1"; txlen "2353";
15	sraer114_ss	exon	51953237	51953270	0.00325101478580427	-	.	gene_id "ENSRNOG00000010028"; transcript_id "ENSRNOG00000010028_tx_4"; exon_id "15_51953237_51953270_-"; exonnum "1"; txlen "2086";
15	ensembl	three_prime_utr	51961310	51961864	0	-	.	gene_id "ENSRNOG00000010890"; gene_version "8"; transcript_id "ENSRNOT00000046054"; transcript_version "6"; gene_name "Bmp1"; gene_source "ensembl"; gene_biotype "protein_coding"; transcript_name "Bmp1-201"; transcript_source "ensembl"; transcript_biotype "protein_coding"; tag "Ensembl_canonical";
15	ensembl	exon	51961310	51961999	0	-	.	gene_id "ENSRNOG00000010890"; gene_version "8"; transcript_id "ENSRNOT00000046054"; transcript_version "6"; exon_number "20"; gene_name "Bmp1"; gene_source "ensembl"; gene_biotype "protein_coding"; transcript_name "Bmp1-201"; transcript_source "ensembl"; transcript_biotype "protein_coding"; exon_id "ENSRNOE00000105028"; exon_version "3"; tag "Ensembl_canonical";
15	ENSEMBL114_rn	exon	51961310	51961999	132.485630591323	-	.	gene_id "ENSRNOG00000010890"; transcript_id "ENSRNOG00000010890_tx_3"; exon_id "15_51961310_51961999_-"; exonnum "20"; txlen "3684";
15	ensembl	gene	51961310	52005485	0	-	.	gene_id "ENSRNOG00000010890"; gene_version "8"; gene_name "Bmp1"; gene_source "ensembl"; gene_biotype "protein_coding";
15	ensembl	transcript	51961310	52005485	0	-	.	gene_id "ENSRNOG00000010890"; gene_version "8"; transcript_id "ENSRNOT00000046054"; transcript_version "6"; gene_name "Bmp1"; gene_source "ensembl"; gene_biotype "protein_coding"; transcript_name "Bmp1-201"; transcript_source "ensembl"; transcript_biotype "protein_coding"; tag "Ensembl_canonical";
15	ensembl	stop_codon	51961865	51961867	0	-	0	gene_id "ENSRNOG00000010890"; gene_version "8"; transcript_id "ENSRNOT00000046054"; transcript_version "6"; exon_number "20"; gene_name "Bmp1"; gene_source "ensembl"; gene_biotype "protein_coding"; transcript_name "Bmp1-201"; transcript_source "ensembl"; transcript_biotype "protein_coding"; tag "Ensembl_canonical";
15	ensembl	CDS	51961868	51961999	0	-	0	gene_id "ENSRNOG00000010890"; gene_version "8"; transcript_id "ENSRNOT00000046054"; transcript_version "6"; exon_number "20"; gene_name "Bmp1"; gene_source "ensembl"; gene_biotype "protein_coding"; transcript_name "Bmp1-201"; transcript_source "ensembl"; transcript_biotype "protein_coding"; protein_id "ENSRNOP00000040287"; protein_version "4"; tag "Ensembl_canonical";
15	ensembl	exon	51964419	51964669	0	-	.	gene_id "ENSRNOG00000010890"; gene_version "8"; transcript_id "ENSRNOT00000046054"; transcript_version "6"; exon_number "19"; gene_name "Bmp1"; gene_source "ensembl"; gene_biotype "protein_coding"; transcript_name "Bmp1-201"; transcript_source "ensembl"; transcript_biotype "protein_coding"; exon_id "ENSRNOE00000104959"; exon_version "1"; tag "Ensembl_canonical";
15	ensembl	CDS	51964419	51964669	0	-	2	gene_id "ENSRNOG00000010890"; gene_version "8"; transcript_id "ENSRNOT00000046054"; transcript_version "6"; exon_number "19"; gene_name "Bmp1"; gene_source "ensembl"; gene_biotype "protein_coding"; transcript_name "Bmp1-201"; transcript_source "ensembl"; transcript_biotype "protein_coding"; protein_id "ENSRNOP00000040287"; protein_version "4"; tag "Ensembl_canonical";
15	ENSEMBL114_rn	exon	51964419	51964669	132.485630591323	-	.	gene_id "ENSRNOG00000010890"; transcript_id "ENSRNOG00000010890_tx_3"; exon_id "15_51964419_51964669_-"; exonnum "19"; txlen "3684";
15	ensembl	exon	51966075	51966288	0	-	.	gene_id "ENSRNOG00000010890"; gene_version "8"; transcript_id "ENSRNOT00000046054"; transcript_version "6"; exon_number "18"; gene_name "Bmp1"; gene_source "ensembl"; gene_biotype "protein_coding"; transcript_name "Bmp1-201"; transcript_source "ensembl"; transcript_biotype "protein_coding"; exon_id "ENSRNOE00000104909"; exon_version "1"; tag "Ensembl_canonical";
15	ensembl	CDS	51966075	51966288	0	-	0	gene_id "ENSRNOG00000010890"; gene_version "8"; transcript_id "ENSRNOT00000046054"; transcript_version "6"; exon_number "18"; gene_name "Bmp1"; gene_source "ensembl"; gene_biotype "protein_coding"; transcript_name "Bmp1-201"; transcript_source "ensembl"; transcript_biotype "protein_coding"; protein_id "ENSRNOP00000040287"; protein_version "4"; tag "Ensembl_canonical";
15	ENSEMBL114_rn	exon	51966075	51966288	132.485630591323	-	.	gene_id "ENSRNOG00000010890"; transcript_id "ENSRNOG00000010890_tx_3"; exon_id "15_51966075_51966288_-"; exonnum "18"; txlen "3684";
15	ensembl	exon	51966660	51966787	0	-	.	gene_id "ENSRNOG00000010890"; gene_version "8"; transcript_id "ENSRNOT00000046054"; transcript_version "6"; exon_number "17"; gene_name "Bmp1"; gene_source "ensembl"; gene_biotype "protein_coding"; transcript_name "Bmp1-201"; transcript_source "ensembl"; transcript_biotype "protein_coding"; exon_id "ENSRNOE00000104852"; exon_version "1"; tag "Ensembl_canonical";
15	ensembl	CDS	51966660	51966787	0	-	2	gene_id "ENSRNOG00000010890"; gene_version "8"; transcript_id "ENSRNOT00000046054"; transcript_version "6"; exon_number "17"; gene_name "Bmp1"; gene_source "ensembl"; gene_biotype "protein_coding"; transcript_name "Bmp1-201"; transcript_source "ensembl"; transcript_biotype "protein_coding"; protein_id "ENSRNOP00000040287"; protein_version "4"; tag "Ensembl_canonical";
15	ENSEMBL114_rn	exon	51966660	51966787	132.485630591323	-	.	gene_id "ENSRNOG00000010890"; transcript_id "ENSRNOG00000010890_tx_3"; exon_id "15_51966660_51966787_-"; exonnum "17"; txlen "3684";
15	ensembl	exon	51972394	51972519	0	-	.	gene_id "ENSRNOG00000010890"; gene_version "8"; transcript_id "ENSRNOT00000046054"; transcript_version "6"; exon_number "16"; gene_name "Bmp1"; gene_source "ensembl"; gene_biotype "protein_coding"; transcript_name "Bmp1-201"; transcript_source "ensembl"; transcript_biotype "protein_coding"; exon_id "ENSRNOE00000104789"; exon_version "1"; tag "Ensembl_canonical";
15	ensembl	CDS	51972394	51972519	0	-	2	gene_id "ENSRNOG00000010890"; gene_version "8"; transcript_id "ENSRNOT00000046054"; transcript_version "6"; exon_number "16"; gene_name "Bmp1"; gene_source "ensembl"; gene_biotype "protein_coding"; transcript_name "Bmp1-201"; transcript_source "ensembl"; transcript_biotype "protein_coding"; protein_id "ENSRNOP00000040287"; protein_version "4"; tag "Ensembl_canonical";
15	ENSEMBL114_rn	exon	51972394	51972519	132.485630591323	-	.	gene_id "ENSRNOG00000010890"; transcript_id "ENSRNOG00000010890_tx_3"; exon_id "15_51972394_51972519_-"; exonnum "16"; txlen "3684";
15	sraer114_es	exon	51973084	51973178	157.150495471154	-	.	gene_id "ENSRNOG00000010890"; transcript_id "ENSRNOG00000010890_tx_2"; exon_id "15_51973084_51973178_-"; exonnum "16"; txlen "2333";
15	ensembl	exon	51976029	51976209	0	-	.	gene_id "ENSRNOG00000010890"; gene_version "8"; transcript_id "ENSRNOT00000046054"; transcript_version "6"; exon_number "15"; gene_name "Bmp1"; gene_source "ensembl"; gene_biotype "protein_coding"; transcript_name "Bmp1-201"; transcript_source "ensembl"; transcript_biotype "protein_coding"; exon_id "ENSRNOE00000504670"; exon_version "1"; tag "Ensembl_canonical";
15	ensembl	CDS	51976029	51976209	0	-	0	gene_id "ENSRNOG00000010890"; gene_version "8"; transcript_id "ENSRNOT00000046054"; transcript_version "6"; exon_number "15"; gene_name "Bmp1"; gene_source "ensembl"; gene_biotype "protein_coding"; transcript_name "Bmp1-201"; transcript_source "ensembl"; transcript_biotype "protein_coding"; protein_id "ENSRNOP00000040287"; protein_version "4"; tag "Ensembl_canonical";
15	ENSEMBL114_rn	exon	51976029	51976209	157.150495471154	-	.	gene_id "ENSRNOG00000010890"; transcript_id "ENSRNOG00000010890_tx_2"; exon_id "15_51976029_51976209_-"; exonnum "15"; txlen "2333";
15	ENSEMBL114_rn	exon	51976029	51976209	132.485630591323	-	.	gene_id "ENSRNOG00000010890"; transcript_id "ENSRNOG00000010890_tx_3"; exon_id "15_51976029_51976209_-"; exonnum "15"; txlen "3684";
15	ensembl	exon	51976558	51976718	0	-	.	gene_id "ENSRNOG00000010890"; gene_version "8"; transcript_id "ENSRNOT00000046054"; transcript_version "6"; exon_number "14"; gene_name "Bmp1"; gene_source "ensembl"; gene_biotype "protein_coding"; transcript_name "Bmp1-201"; transcript_source "ensembl"; transcript_biotype "protein_coding"; exon_id "ENSRNOE00000475417"; exon_version "1"; tag "Ensembl_canonical";
15	ensembl	CDS	51976558	51976718	0	-	2	gene_id "ENSRNOG00000010890"; gene_version "8"; transcript_id "ENSRNOT00000046054"; transcript_version "6"; exon_number "14"; gene_name "Bmp1"; gene_source "ensembl"; gene_biotype "protein_coding"; transcript_name "Bmp1-201"; transcript_source "ensembl"; transcript_biotype "protein_coding"; protein_id "ENSRNOP00000040287"; protein_version "4"; tag "Ensembl_canonical";
15	ENSEMBL114_rn	exon	51976558	51976718	157.150495471154	-	.	gene_id "ENSRNOG00000010890"; transcript_id "ENSRNOG00000010890_tx_2"; exon_id "15_51976558_51976718_-"; exonnum "14"; txlen "2333";
15	ENSEMBL114_rn	exon	51976558	51976718	132.485630591323	-	.	gene_id "ENSRNOG00000010890"; transcript_id "ENSRNOG00000010890_tx_3"; exon_id "15_51976558_51976718_-"; exonnum "14"; txlen "3684";
15	ensembl	exon	51977327	51977452	0	-	.	gene_id "ENSRNOG00000010890"; gene_version "8"; transcript_id "ENSRNOT00000046054"; transcript_version "6"; exon_number "13"; gene_name "Bmp1"; gene_source "ensembl"; gene_biotype "protein_coding"; transcript_name "Bmp1-201"; transcript_source "ensembl"; transcript_biotype "protein_coding"; exon_id "ENSRNOE00000479557"; exon_version "1"; tag "Ensembl_canonical";
15	ensembl	CDS	51977327	51977452	0	-	2	gene_id "ENSRNOG00000010890"; gene_version "8"; transcript_id "ENSRNOT00000046054"; transcript_version "6"; exon_number "13"; gene_name "Bmp1"; gene_source "ensembl"; gene_biotype "protein_coding"; transcript_name "Bmp1-201"; transcript_source "ensembl"; transcript_biotype "protein_coding"; protein_id "ENSRNOP00000040287"; protein_version "4"; tag "Ensembl_canonical";
15	ENSEMBL114_rn	exon	51977327	51977452	157.150495471154	-	.	gene_id "ENSRNOG00000010890"; transcript_id "ENSRNOG00000010890_tx_2"; exon_id "15_51977327_51977452_-"; exonnum "13"; txlen "2333";
15	ENSEMBL114_rn	exon	51977327	51977452	132.485630591323	-	.	gene_id "ENSRNOG00000010890"; transcript_id "ENSRNOG00000010890_tx_3"; exon_id "15_51977327_51977452_-"; exonnum "13"; txlen "3684";
15	ensembl	exon	51978081	51978276	0	-	.	gene_id "ENSRNOG00000010890"; gene_version "8"; transcript_id "ENSRNOT00000046054"; transcript_version "6"; exon_number "12"; gene_name "Bmp1"; gene_source "ensembl"; gene_biotype "protein_coding"; transcript_name "Bmp1-201"; transcript_source "ensembl"; transcript_biotype "protein_coding"; exon_id "ENSRNOE00000104409"; exon_version "1"; tag "Ensembl_canonical";
15	ensembl	CDS	51978081	51978276	0	-	0	gene_id "ENSRNOG00000010890"; gene_version "8"; transcript_id "ENSRNOT00000046054"; transcript_version "6"; exon_number "12"; gene_name "Bmp1"; gene_source "ensembl"; gene_biotype "protein_coding"; transcript_name "Bmp1-201"; transcript_source "ensembl"; transcript_biotype "protein_coding"; protein_id "ENSRNOP00000040287"; protein_version "4"; tag "Ensembl_canonical";
15	ENSEMBL114_rn	exon	51978081	51978276	157.150495471154	-	.	gene_id "ENSRNOG00000010890"; transcript_id "ENSRNOG00000010890_tx_2"; exon_id "15_51978081_51978276_-"; exonnum "12"; txlen "2333";
15	ENSEMBL114_rn	exon	51978081	51978276	132.485630591323	-	.	gene_id "ENSRNOG00000010890"; transcript_id "ENSRNOG00000010890_tx_3"; exon_id "15_51978081_51978276_-"; exonnum "12"; txlen "3684";
15	ensembl	exon	51978415	51978560	0	-	.	gene_id "ENSRNOG00000010890"; gene_version "8"; transcript_id "ENSRNOT00000046054"; transcript_version "6"; exon_number "11"; gene_name "Bmp1"; gene_source "ensembl"; gene_biotype "protein_coding"; transcript_name "Bmp1-201"; transcript_source "ensembl"; transcript_biotype "protein_coding"; exon_id "ENSRNOE00000104222"; exon_version "1"; tag "Ensembl_canonical";
15	ensembl	CDS	51978415	51978560	0	-	2	gene_id "ENSRNOG00000010890"; gene_version "8"; transcript_id "ENSRNOT00000046054"; transcript_version "6"; exon_number "11"; gene_name "Bmp1"; gene_source "ensembl"; gene_biotype "protein_coding"; transcript_name "Bmp1-201"; transcript_source "ensembl"; transcript_biotype "protein_coding"; protein_id "ENSRNOP00000040287"; protein_version "4"; tag "Ensembl_canonical";
15	ENSEMBL114_rn	exon	51978415	51978560	157.150495471154	-	.	gene_id "ENSRNOG00000010890"; transcript_id "ENSRNOG00000010890_tx_2"; exon_id "15_51978415_51978560_-"; exonnum "11"; txlen "2333";
15	ENSEMBL114_rn	exon	51978415	51978560	132.485630591323	-	.	gene_id "ENSRNOG00000010890"; transcript_id "ENSRNOG00000010890_tx_3"; exon_id "15_51978415_51978560_-"; exonnum "11"; txlen "3684";
15	ensembl	exon	51978760	51978876	0	-	.	gene_id "ENSRNOG00000010890"; gene_version "8"; transcript_id "ENSRNOT00000046054"; transcript_version "6"; exon_number "10"; gene_name "Bmp1"; gene_source "ensembl"; gene_biotype "protein_coding"; transcript_name "Bmp1-201"; transcript_source "ensembl"; transcript_biotype "protein_coding"; exon_id "ENSRNOE00000104015"; exon_version "1"; tag "Ensembl_canonical";
15	ensembl	CDS	51978760	51978876	0	-	2	gene_id "ENSRNOG00000010890"; gene_version "8"; transcript_id "ENSRNOT00000046054"; transcript_version "6"; exon_number "10"; gene_name "Bmp1"; gene_source "ensembl"; gene_biotype "protein_coding"; transcript_name "Bmp1-201"; transcript_source "ensembl"; transcript_biotype "protein_coding"; protein_id "ENSRNOP00000040287"; protein_version "4"; tag "Ensembl_canonical";
15	ENSEMBL114_rn	exon	51978760	51978876	157.150495471154	-	.	gene_id "ENSRNOG00000010890"; transcript_id "ENSRNOG00000010890_tx_2"; exon_id "15_51978760_51978876_-"; exonnum "10"; txlen "2333";
15	ENSEMBL114_rn	exon	51978760	51978876	132.485630591323	-	.	gene_id "ENSRNOG00000010890"; transcript_id "ENSRNOG00000010890_tx_3"; exon_id "15_51978760_51978876_-"; exonnum "10"; txlen "3684";
15	ensembl	exon	51981052	51981154	0	-	.	gene_id "ENSRNOG00000010890"; gene_version "8"; transcript_id "ENSRNOT00000046054"; transcript_version "6"; exon_number "9"; gene_name "Bmp1"; gene_source "ensembl"; gene_biotype "protein_coding"; transcript_name "Bmp1-201"; transcript_source "ensembl"; transcript_biotype "protein_coding"; exon_id "ENSRNOE00000103825"; exon_version "1"; tag "Ensembl_canonical";
15	ensembl	CDS	51981052	51981154	0	-	0	gene_id "ENSRNOG00000010890"; gene_version "8"; transcript_id "ENSRNOT00000046054"; transcript_version "6"; exon_number "9"; gene_name "Bmp1"; gene_source "ensembl"; gene_biotype "protein_coding"; transcript_name "Bmp1-201"; transcript_source "ensembl"; transcript_biotype "protein_coding"; protein_id "ENSRNOP00000040287"; protein_version "4"; tag "Ensembl_canonical";
15	ENSEMBL114_rn	exon	51981052	51981154	157.150495471154	-	.	gene_id "ENSRNOG00000010890"; transcript_id "ENSRNOG00000010890_tx_2"; exon_id "15_51981052_51981154_-"; exonnum "9"; txlen "2333";
15	ENSEMBL114_rn	exon	51981052	51981154	132.485630591323	-	.	gene_id "ENSRNOG00000010890"; transcript_id "ENSRNOG00000010890_tx_3"; exon_id "15_51981052_51981154_-"; exonnum "9"; txlen "3684";
15	ensembl	exon	51990109	51990224	0	-	.	gene_id "ENSRNOG00000010890"; gene_version "8"; transcript_id "ENSRNOT00000046054"; transcript_version "6"; exon_number "8"; gene_name "Bmp1"; gene_source "ensembl"; gene_biotype "protein_coding"; transcript_name "Bmp1-201"; transcript_source "ensembl"; transcript_biotype "protein_coding"; exon_id "ENSRNOE00000103639"; exon_version "1"; tag "Ensembl_canonical";
15	ensembl	CDS	51990109	51990224	0	-	2	gene_id "ENSRNOG00000010890"; gene_version "8"; transcript_id "ENSRNOT00000046054"; transcript_version "6"; exon_number "8"; gene_name "Bmp1"; gene_source "ensembl"; gene_biotype "protein_coding"; transcript_name "Bmp1-201"; transcript_source "ensembl"; transcript_biotype "protein_coding"; protein_id "ENSRNOP00000040287"; protein_version "4"; tag "Ensembl_canonical";
15	ENSEMBL114_rn	exon	51990109	51990224	157.150495471154	-	.	gene_id "ENSRNOG00000010890"; transcript_id "ENSRNOG00000010890_tx_2"; exon_id "15_51990109_51990224_-"; exonnum "8"; txlen "2333";
15	ENSEMBL114_rn	exon	51990109	51990224	132.485630591323	-	.	gene_id "ENSRNOG00000010890"; transcript_id "ENSRNOG00000010890_tx_3"; exon_id "15_51990109_51990224_-"; exonnum "8"; txlen "3684";
15	ensembl	exon	51990752	51990876	0	-	.	gene_id "ENSRNOG00000010890"; gene_version "8"; transcript_id "ENSRNOT00000046054"; transcript_version "6"; exon_number "7"; gene_name "Bmp1"; gene_source "ensembl"; gene_biotype "protein_coding"; transcript_name "Bmp1-201"; transcript_source "ensembl"; transcript_biotype "protein_coding"; exon_id "ENSRNOE00000103460"; exon_version "1"; tag "Ensembl_canonical";
15	ensembl	CDS	51990752	51990876	0	-	1	gene_id "ENSRNOG00000010890"; gene_version "8"; transcript_id "ENSRNOT00000046054"; transcript_version "6"; exon_number "7"; gene_name "Bmp1"; gene_source "ensembl"; gene_biotype "protein_coding"; transcript_name "Bmp1-201"; transcript_source "ensembl"; transcript_biotype "protein_coding"; protein_id "ENSRNOP00000040287"; protein_version "4"; tag "Ensembl_canonical";
15	ENSEMBL114_rn	exon	51990752	51990876	157.150495471154	-	.	gene_id "ENSRNOG00000010890"; transcript_id "ENSRNOG00000010890_tx_2"; exon_id "15_51990752_51990876_-"; exonnum "7"; txlen "2333";
15	ENSEMBL114_rn	exon	51990752	51990876	132.485630591323	-	.	gene_id "ENSRNOG00000010890"; transcript_id "ENSRNOG00000010890_tx_3"; exon_id "15_51990752_51990876_-"; exonnum "7"; txlen "3684";
15	ensembl	exon	51992809	51992914	0	-	.	gene_id "ENSRNOG00000010890"; gene_version "8"; transcript_id "ENSRNOT00000046054"; transcript_version "6"; exon_number "6"; gene_name "Bmp1"; gene_source "ensembl"; gene_biotype "protein_coding"; transcript_name "Bmp1-201"; transcript_source "ensembl"; transcript_biotype "protein_coding"; exon_id "ENSRNOE00000103395"; exon_version "1"; tag "Ensembl_canonical";
15	ensembl	CDS	51992809	51992914	0	-	2	gene_id "ENSRNOG00000010890"; gene_version "8"; transcript_id "ENSRNOT00000046054"; transcript_version "6"; exon_number "6"; gene_name "Bmp1"; gene_source "ensembl"; gene_biotype "protein_coding"; transcript_name "Bmp1-201"; transcript_source "ensembl"; transcript_biotype "protein_coding"; protein_id "ENSRNOP00000040287"; protein_version "4"; tag "Ensembl_canonical";
15	ENSEMBL114_rn	exon	51992809	51992914	157.150495471154	-	.	gene_id "ENSRNOG00000010890"; transcript_id "ENSRNOG00000010890_tx_2"; exon_id "15_51992809_51992914_-"; exonnum "6"; txlen "2333";
15	ENSEMBL114_rn	exon	51992809	51992914	132.485630591323	-	.	gene_id "ENSRNOG00000010890"; transcript_id "ENSRNOG00000010890_tx_3"; exon_id "15_51992809_51992914_-"; exonnum "6"; txlen "3684";
15	ensembl	exon	51993331	51993509	0	-	.	gene_id "ENSRNOG00000010890"; gene_version "8"; transcript_id "ENSRNOT00000046054"; transcript_version "6"; exon_number "5"; gene_name "Bmp1"; gene_source "ensembl"; gene_biotype "protein_coding"; transcript_name "Bmp1-201"; transcript_source "ensembl"; transcript_biotype "protein_coding"; exon_id "ENSRNOE00000103341"; exon_version "1"; tag "Ensembl_canonical";
15	ensembl	CDS	51993331	51993509	0	-	1	gene_id "ENSRNOG00000010890"; gene_version "8"; transcript_id "ENSRNOT00000046054"; transcript_version "6"; exon_number "5"; gene_name "Bmp1"; gene_source "ensembl"; gene_biotype "protein_coding"; transcript_name "Bmp1-201"; transcript_source "ensembl"; transcript_biotype "protein_coding"; protein_id "ENSRNOP00000040287"; protein_version "4"; tag "Ensembl_canonical";
15	ENSEMBL114_rn	exon	51993331	51993509	157.150495471154	-	.	gene_id "ENSRNOG00000010890"; transcript_id "ENSRNOG00000010890_tx_2"; exon_id "15_51993331_51993509_-"; exonnum "5"; txlen "2333";
15	sraer114_mid	exon	51993331	51993546	132.485630591323	-	.	gene_id "ENSRNOG00000010890"; transcript_id "ENSRNOG00000010890_tx_3"; exon_id "15_51993331_51993546_-"; exonnum "5"; txlen "3684";
15	ensembl	exon	51993785	51993902	0	-	.	gene_id "ENSRNOG00000010890"; gene_version "8"; transcript_id "ENSRNOT00000046054"; transcript_version "6"; exon_number "4"; gene_name "Bmp1"; gene_source "ensembl"; gene_biotype "protein_coding"; transcript_name "Bmp1-201"; transcript_source "ensembl"; transcript_biotype "protein_coding"; exon_id "ENSRNOE00000442100"; exon_version "1"; tag "Ensembl_canonical";
15	ensembl	CDS	51993785	51993902	0	-	2	gene_id "ENSRNOG00000010890"; gene_version "8"; transcript_id "ENSRNOT00000046054"; transcript_version "6"; exon_number "4"; gene_name "Bmp1"; gene_source "ensembl"; gene_biotype "protein_coding"; transcript_name "Bmp1-201"; transcript_source "ensembl"; transcript_biotype "protein_coding"; protein_id "ENSRNOP00000040287"; protein_version "4"; tag "Ensembl_canonical";
15	ENSEMBL114_rn	exon	51993785	51993902	157.150495471154	-	.	gene_id "ENSRNOG00000010890"; transcript_id "ENSRNOG00000010890_tx_2"; exon_id "15_51993785_51993902_-"; exonnum "4"; txlen "2333";
15	ENSEMBL114_rn	exon	51993785	51993902	132.485630591323	-	.	gene_id "ENSRNOG00000010890"; transcript_id "ENSRNOG00000010890_tx_3"; exon_id "15_51993785_51993902_-"; exonnum "4"; txlen "3684";
15	ensembl	exon	51994075	51994239	0	-	.	gene_id "ENSRNOG00000010890"; gene_version "8"; transcript_id "ENSRNOT00000046054"; transcript_version "6"; exon_number "3"; gene_name "Bmp1"; gene_source "ensembl"; gene_biotype "protein_coding"; transcript_name "Bmp1-201"; transcript_source "ensembl"; transcript_biotype "protein_coding"; exon_id "ENSRNOE00000451154"; exon_version "1"; tag "Ensembl_canonical";
15	ensembl	CDS	51994075	51994239	0	-	2	gene_id "ENSRNOG00000010890"; gene_version "8"; transcript_id "ENSRNOT00000046054"; transcript_version "6"; exon_number "3"; gene_name "Bmp1"; gene_source "ensembl"; gene_biotype "protein_coding"; transcript_name "Bmp1-201"; transcript_source "ensembl"; transcript_biotype "protein_coding"; protein_id "ENSRNOP00000040287"; protein_version "4"; tag "Ensembl_canonical";
15	ENSEMBL114_rn	exon	51994075	51994239	157.150495471154	-	.	gene_id "ENSRNOG00000010890"; transcript_id "ENSRNOG00000010890_tx_2"; exon_id "15_51994075_51994239_-"; exonnum "3"; txlen "2333";
15	ENSEMBL114_rn	exon	51994075	51994239	132.485630591323	-	.	gene_id "ENSRNOG00000010890"; transcript_id "ENSRNOG00000010890_tx_3"; exon_id "15_51994075_51994239_-"; exonnum "3"; txlen "3684";
15	ensembl	exon	51997075	51997188	0	-	.	gene_id "ENSRNOG00000010890"; gene_version "8"; transcript_id "ENSRNOT00000046054"; transcript_version "6"; exon_number "2"; gene_name "Bmp1"; gene_source "ensembl"; gene_biotype "protein_coding"; transcript_name "Bmp1-201"; transcript_source "ensembl"; transcript_biotype "protein_coding"; exon_id "ENSRNOE00000300017"; exon_version "1"; tag "Ensembl_canonical";
15	ensembl	CDS	51997075	51997188	0	-	2	gene_id "ENSRNOG00000010890"; gene_version "8"; transcript_id "ENSRNOT00000046054"; transcript_version "6"; exon_number "2"; gene_name "Bmp1"; gene_source "ensembl"; gene_biotype "protein_coding"; transcript_name "Bmp1-201"; transcript_source "ensembl"; transcript_biotype "protein_coding"; protein_id "ENSRNOP00000040287"; protein_version "4"; tag "Ensembl_canonical";
15	ENSEMBL114_rn	exon	51997075	51997188	157.150495471154	-	.	gene_id "ENSRNOG00000010890"; transcript_id "ENSRNOG00000010890_tx_2"; exon_id "15_51997075_51997188_-"; exonnum "2"; txlen "2333";
15	ENSEMBL114_rn	exon	51997075	51997188	132.485630591323	-	.	gene_id "ENSRNOG00000010890"; transcript_id "ENSRNOG00000010890_tx_3"; exon_id "15_51997075_51997188_-"; exonnum "2"; txlen "3684";
15	ensembl	CDS	52005201	52005366	0	-	0	gene_id "ENSRNOG00000010890"; gene_version "8"; transcript_id "ENSRNOT00000046054"; transcript_version "6"; exon_number "1"; gene_name "Bmp1"; gene_source "ensembl"; gene_biotype "protein_coding"; transcript_name "Bmp1-201"; transcript_source "ensembl"; transcript_biotype "protein_coding"; protein_id "ENSRNOP00000040287"; protein_version "4"; tag "Ensembl_canonical";
15	ensembl	exon	52005201	52005485	0	-	.	gene_id "ENSRNOG00000010890"; gene_version "8"; transcript_id "ENSRNOT00000046054"; transcript_version "6"; exon_number "1"; gene_name "Bmp1"; gene_source "ensembl"; gene_biotype "protein_coding"; transcript_name "Bmp1-201"; transcript_source "ensembl"; transcript_biotype "protein_coding"; exon_id "ENSRNOE00000347264"; exon_version "4"; tag "Ensembl_canonical";
15	ENSEMBL114_rn	exon	52005201	52005485	157.150495471154	-	.	gene_id "ENSRNOG00000010890"; transcript_id "ENSRNOG00000010890_tx_2"; exon_id "15_52005201_52005485_-"; exonnum "1"; txlen "2333";
15	ENSEMBL114_rn	exon	52005201	52005485	132.485630591323	-	.	gene_id "ENSRNOG00000010890"; transcript_id "ENSRNOG00000010890_tx_3"; exon_id "15_52005201_52005485_-"; exonnum "1"; txlen "3684";
15	ensembl	start_codon	52005364	52005366	0	-	0	gene_id "ENSRNOG00000010890"; gene_version "8"; transcript_id "ENSRNOT00000046054"; transcript_version "6"; exon_number "1"; gene_name "Bmp1"; gene_source "ensembl"; gene_biotype "protein_coding"; transcript_name "Bmp1-201"; transcript_source "ensembl"; transcript_biotype "protein_coding"; tag "Ensembl_canonical";
15	ensembl	five_prime_utr	52005367	52005485	0	-	.	gene_id "ENSRNOG00000010890"; gene_version "8"; transcript_id "ENSRNOT00000046054"; transcript_version "6"; gene_name "Bmp1"; gene_source "ensembl"; gene_biotype "protein_coding"; transcript_name "Bmp1-201"; transcript_source "ensembl"; transcript_biotype "protein_coding"; tag "Ensembl_canonical";
15	ensembl	exon	52006283	52006452	0	-	.	gene_id "ENSRNOG00000011177"; gene_version "6"; transcript_id "ENSRNOT00000099545"; transcript_version "2"; exon_number "6"; gene_name "Sftpc"; gene_source "ensembl"; gene_biotype "protein_coding"; transcript_name "Sftpc-202"; transcript_source "ensembl"; transcript_biotype "protein_coding"; exon_id "ENSRNOE00000106542"; exon_version "3";
15	ensembl	three_prime_utr	52006283	52006452	0	-	.	gene_id "ENSRNOG00000011177"; gene_version "6"; transcript_id "ENSRNOT00000099545"; transcript_version "2"; gene_name "Sftpc"; gene_source "ensembl"; gene_biotype "protein_coding"; transcript_name "Sftpc-202"; transcript_source "ensembl"; transcript_biotype "protein_coding";
15	ensembl	exon	52006283	52006452	0	-	.	gene_id "ENSRNOG00000011177"; gene_version "6"; transcript_id "ENSRNOT00000015035"; transcript_version "6"; exon_number "6"; gene_name "Sftpc"; gene_source "ensembl"; gene_biotype "protein_coding"; transcript_name "Sftpc-201"; transcript_source "ensembl"; transcript_biotype "protein_coding"; exon_id "ENSRNOE00000106542"; exon_version "3"; tag "Ensembl_canonical";
15	ensembl	three_prime_utr	52006283	52006452	0	-	.	gene_id "ENSRNOG00000011177"; gene_version "6"; transcript_id "ENSRNOT00000015035"; transcript_version "6"; gene_name "Sftpc"; gene_source "ensembl"; gene_biotype "protein_coding"; transcript_name "Sftpc-201"; transcript_source "ensembl"; transcript_biotype "protein_coding"; tag "Ensembl_canonical";
15	ENSEMBL114_rn	exon	52006283	52006452	0.00230900683327521	-	.	gene_id "ENSRNOG00000011177"; transcript_id "ENSRNOG00000011177_tx_2"; exon_id "15_52006283_52006452_-"; exonnum "9"; txlen "1419";
15	ensembl	transcript	52006283	52008371	0	-	.	gene_id "ENSRNOG00000011177"; gene_version "6"; transcript_id "ENSRNOT00000099545"; transcript_version "2"; gene_name "Sftpc"; gene_source "ensembl"; gene_biotype "protein_coding"; transcript_name "Sftpc-202"; transcript_source "ensembl"; transcript_biotype "protein_coding";
15	ensembl	gene	52006283	52009475	0	-	.	gene_id "ENSRNOG00000011177"; gene_version "6"; gene_name "Sftpc"; gene_source "ensembl"; gene_biotype "protein_coding";
15	ensembl	transcript	52006283	52009475	0	-	.	gene_id "ENSRNOG00000011177"; gene_version "6"; transcript_id "ENSRNOT00000015035"; transcript_version "6"; gene_name "Sftpc"; gene_source "ensembl"; gene_biotype "protein_coding"; transcript_name "Sftpc-201"; transcript_source "ensembl"; transcript_biotype "protein_coding"; tag "Ensembl_canonical";
15	ensembl	three_prime_utr	52006671	52006680	0	-	.	gene_id "ENSRNOG00000011177"; gene_version "6"; transcript_id "ENSRNOT00000099545"; transcript_version "2"; gene_name "Sftpc"; gene_source "ensembl"; gene_biotype "protein_coding"; transcript_name "Sftpc-202"; transcript_source "ensembl"; transcript_biotype "protein_coding";
15	ensembl	three_prime_utr	52006671	52006680	0	-	.	gene_id "ENSRNOG00000011177"; gene_version "6"; transcript_id "ENSRNOT00000015035"; transcript_version "6"; gene_name "Sftpc"; gene_source "ensembl"; gene_biotype "protein_coding"; transcript_name "Sftpc-201"; transcript_source "ensembl"; transcript_biotype "protein_coding"; tag "Ensembl_canonical";
15	ensembl	exon	52006671	52006827	0	-	.	gene_id "ENSRNOG00000011177"; gene_version "6"; transcript_id "ENSRNOT00000099545"; transcript_version "2"; exon_number "5"; gene_name "Sftpc"; gene_source "ensembl"; gene_biotype "protein_coding"; transcript_name "Sftpc-202"; transcript_source "ensembl"; transcript_biotype "protein_coding"; exon_id "ENSRNOE00000106340"; exon_version "2";
15	ensembl	exon	52006671	52006827	0	-	.	gene_id "ENSRNOG00000011177"; gene_version "6"; transcript_id "ENSRNOT00000015035"; transcript_version "6"; exon_number "5"; gene_name "Sftpc"; gene_source "ensembl"; gene_biotype "protein_coding"; transcript_name "Sftpc-201"; transcript_source "ensembl"; transcript_biotype "protein_coding"; exon_id "ENSRNOE00000106340"; exon_version "2"; tag "Ensembl_canonical";
15	ENSEMBL114_rn	exon	52006671	52006827	0.00230900683327521	-	.	gene_id "ENSRNOG00000011177"; transcript_id "ENSRNOG00000011177_tx_2"; exon_id "15_52006671_52006827_-"; exonnum "8"; txlen "1419";
15	ensembl	stop_codon	52006681	52006683	0	-	0	gene_id "ENSRNOG00000011177"; gene_version "6"; transcript_id "ENSRNOT00000099545"; transcript_version "2"; exon_number "5"; gene_name "Sftpc"; gene_source "ensembl"; gene_biotype "protein_coding"; transcript_name "Sftpc-202"; transcript_source "ensembl"; transcript_biotype "protein_coding";
15	ensembl	stop_codon	52006681	52006683	0	-	0	gene_id "ENSRNOG00000011177"; gene_version "6"; transcript_id "ENSRNOT00000015035"; transcript_version "6"; exon_number "5"; gene_name "Sftpc"; gene_source "ensembl"; gene_biotype "protein_coding"; transcript_name "Sftpc-201"; transcript_source "ensembl"; transcript_biotype "protein_coding"; tag "Ensembl_canonical";
15	ensembl	CDS	52006684	52006827	0	-	0	gene_id "ENSRNOG00000011177"; gene_version "6"; transcript_id "ENSRNOT00000099545"; transcript_version "2"; exon_number "5"; gene_name "Sftpc"; gene_source "ensembl"; gene_biotype "protein_coding"; transcript_name "Sftpc-202"; transcript_source "ensembl"; transcript_biotype "protein_coding"; protein_id "ENSRNOP00000086489"; protein_version "1";
15	ensembl	CDS	52006684	52006827	0	-	0	gene_id "ENSRNOG00000011177"; gene_version "6"; transcript_id "ENSRNOT00000015035"; transcript_version "6"; exon_number "5"; gene_name "Sftpc"; gene_source "ensembl"; gene_biotype "protein_coding"; transcript_name "Sftpc-201"; transcript_source "ensembl"; transcript_biotype "protein_coding"; protein_id "ENSRNOP00000015032"; protein_version "4"; tag "Ensembl_canonical";
15	ensembl	exon	52007167	52007277	0	-	.	gene_id "ENSRNOG00000011177"; gene_version "6"; transcript_id "ENSRNOT00000099545"; transcript_version "2"; exon_number "4"; gene_name "Sftpc"; gene_source "ensembl"; gene_biotype "protein_coding"; transcript_name "Sftpc-202"; transcript_source "ensembl"; transcript_biotype "protein_coding"; exon_id "ENSRNOE00000106155"; exon_version "1";
15	ensembl	CDS	52007167	52007277	0	-	0	gene_id "ENSRNOG00000011177"; gene_version "6"; transcript_id "ENSRNOT00000099545"; transcript_version "2"; exon_number "4"; gene_name "Sftpc"; gene_source "ensembl"; gene_biotype "protein_coding"; transcript_name "Sftpc-202"; transcript_source "ensembl"; transcript_biotype "protein_coding"; protein_id "ENSRNOP00000086489"; protein_version "1";
15	ensembl	exon	52007167	52007277	0	-	.	gene_id "ENSRNOG00000011177"; gene_version "6"; transcript_id "ENSRNOT00000015035"; transcript_version "6"; exon_number "4"; gene_name "Sftpc"; gene_source "ensembl"; gene_biotype "protein_coding"; transcript_name "Sftpc-201"; transcript_source "ensembl"; transcript_biotype "protein_coding"; exon_id "ENSRNOE00000106155"; exon_version "1"; tag "Ensembl_canonical";
15	ensembl	CDS	52007167	52007277	0	-	0	gene_id "ENSRNOG00000011177"; gene_version "6"; transcript_id "ENSRNOT00000015035"; transcript_version "6"; exon_number "4"; gene_name "Sftpc"; gene_source "ensembl"; gene_biotype "protein_coding"; transcript_name "Sftpc-201"; transcript_source "ensembl"; transcript_biotype "protein_coding"; protein_id "ENSRNOP00000015032"; protein_version "4"; tag "Ensembl_canonical";
15	ENSEMBL114_rn	exon	52007167	52007277	0.00230900683327521	-	.	gene_id "ENSRNOG00000011177"; transcript_id "ENSRNOG00000011177_tx_2"; exon_id "15_52007167_52007277_-"; exonnum "7"; txlen "1419";
15	ensembl	exon	52007498	52007623	0	-	.	gene_id "ENSRNOG00000011177"; gene_version "6"; transcript_id "ENSRNOT00000099545"; transcript_version "2"; exon_number "3"; gene_name "Sftpc"; gene_source "ensembl"; gene_biotype "protein_coding"; transcript_name "Sftpc-202"; transcript_source "ensembl"; transcript_biotype "protein_coding"; exon_id "ENSRNOE00000105211"; exon_version "1";
15	ensembl	CDS	52007498	52007623	0	-	0	gene_id "ENSRNOG00000011177"; gene_version "6"; transcript_id "ENSRNOT00000099545"; transcript_version "2"; exon_number "3"; gene_name "Sftpc"; gene_source "ensembl"; gene_biotype "protein_coding"; transcript_name "Sftpc-202"; transcript_source "ensembl"; transcript_biotype "protein_coding"; protein_id "ENSRNOP00000086489"; protein_version "1";
15	ensembl	exon	52007498	52007623	0	-	.	gene_id "ENSRNOG00000011177"; gene_version "6"; transcript_id "ENSRNOT00000015035"; transcript_version "6"; exon_number "3"; gene_name "Sftpc"; gene_source "ensembl"; gene_biotype "protein_coding"; transcript_name "Sftpc-201"; transcript_source "ensembl"; transcript_biotype "protein_coding"; exon_id "ENSRNOE00000105211"; exon_version "1"; tag "Ensembl_canonical";
15	ensembl	CDS	52007498	52007623	0	-	0	gene_id "ENSRNOG00000011177"; gene_version "6"; transcript_id "ENSRNOT00000015035"; transcript_version "6"; exon_number "3"; gene_name "Sftpc"; gene_source "ensembl"; gene_biotype "protein_coding"; transcript_name "Sftpc-201"; transcript_source "ensembl"; transcript_biotype "protein_coding"; protein_id "ENSRNOP00000015032"; protein_version "4"; tag "Ensembl_canonical";
15	ENSEMBL114_rn	exon	52007498	52007623	0.00230900683327521	-	.	gene_id "ENSRNOG00000011177"; transcript_id "ENSRNOG00000011177_tx_2"; exon_id "15_52007498_52007623_-"; exonnum "6"; txlen "1419";
15	ensembl	exon	52007878	52008036	0	-	.	gene_id "ENSRNOG00000011177"; gene_version "6"; transcript_id "ENSRNOT00000099545"; transcript_version "2"; exon_number "2"; gene_name "Sftpc"; gene_source "ensembl"; gene_biotype "protein_coding"; transcript_name "Sftpc-202"; transcript_source "ensembl"; transcript_biotype "protein_coding"; exon_id "ENSRNOE00000105877"; exon_version "1";
15	ensembl	CDS	52007878	52008036	0	-	0	gene_id "ENSRNOG00000011177"; gene_version "6"; transcript_id "ENSRNOT00000099545"; transcript_version "2"; exon_number "2"; gene_name "Sftpc"; gene_source "ensembl"; gene_biotype "protein_coding"; transcript_name "Sftpc-202"; transcript_source "ensembl"; transcript_biotype "protein_coding"; protein_id "ENSRNOP00000086489"; protein_version "1";
15	ensembl	exon	52007878	52008036	0	-	.	gene_id "ENSRNOG00000011177"; gene_version "6"; transcript_id "ENSRNOT00000015035"; transcript_version "6"; exon_number "2"; gene_name "Sftpc"; gene_source "ensembl"; gene_biotype "protein_coding"; transcript_name "Sftpc-201"; transcript_source "ensembl"; transcript_biotype "protein_coding"; exon_id "ENSRNOE00000105877"; exon_version "1"; tag "Ensembl_canonical";
15	ensembl	CDS	52007878	52008036	0	-	0	gene_id "ENSRNOG00000011177"; gene_version "6"; transcript_id "ENSRNOT00000015035"; transcript_version "6"; exon_number "2"; gene_name "Sftpc"; gene_source "ensembl"; gene_biotype "protein_coding"; transcript_name "Sftpc-201"; transcript_source "ensembl"; transcript_biotype "protein_coding"; protein_id "ENSRNOP00000015032"; protein_version "4"; tag "Ensembl_canonical";
15	ENSEMBL114_rn	exon	52007878	52008036	0.00230900683327521	-	.	gene_id "ENSRNOG00000011177"; transcript_id "ENSRNOG00000011177_tx_2"; exon_id "15_52007878_52008036_-"; exonnum "5"; txlen "1419";
15	ensembl	exon	52008312	52008371	0	-	.	gene_id "ENSRNOG00000011177"; gene_version "6"; transcript_id "ENSRNOT00000099545"; transcript_version "2"; exon_number "1"; gene_name "Sftpc"; gene_source "ensembl"; gene_biotype "protein_coding"; transcript_name "Sftpc-202"; transcript_source "ensembl"; transcript_biotype "protein_coding"; exon_id "ENSRNOE00000657266"; exon_version "1";
15	ensembl	CDS	52008312	52008371	0	-	0	gene_id "ENSRNOG00000011177"; gene_version "6"; transcript_id "ENSRNOT00000099545"; transcript_version "2"; exon_number "1"; gene_name "Sftpc"; gene_source "ensembl"; gene_biotype "protein_coding"; transcript_name "Sftpc-202"; transcript_source "ensembl"; transcript_biotype "protein_coding"; protein_id "ENSRNOP00000086489"; protein_version "1";
15	ensembl	start_codon	52008369	52008371	0	-	0	gene_id "ENSRNOG00000011177"; gene_version "6"; transcript_id "ENSRNOT00000099545"; transcript_version "2"; exon_number "1"; gene_name "Sftpc"; gene_source "ensembl"; gene_biotype "protein_coding"; transcript_name "Sftpc-202"; transcript_source "ensembl"; transcript_biotype "protein_coding";
15	ensembl	CDS	52009167	52009271	0	-	0	gene_id "ENSRNOG00000011177"; gene_version "6"; transcript_id "ENSRNOT00000015035"; transcript_version "6"; exon_number "1"; gene_name "Sftpc"; gene_source "ensembl"; gene_biotype "protein_coding"; transcript_name "Sftpc-201"; transcript_source "ensembl"; transcript_biotype "protein_coding"; protein_id "ENSRNOP00000015032"; protein_version "4"; tag "Ensembl_canonical";
15	ensembl	exon	52009167	52009475	0	-	.	gene_id "ENSRNOG00000011177"; gene_version "6"; transcript_id "ENSRNOT00000015035"; transcript_version "6"; exon_number "1"; gene_name "Sftpc"; gene_source "ensembl"; gene_biotype "protein_coding"; transcript_name "Sftpc-201"; transcript_source "ensembl"; transcript_biotype "protein_coding"; exon_id "ENSRNOE00000105813"; exon_version "4"; tag "Ensembl_canonical";
15	ensembl	start_codon	52009269	52009271	0	-	0	gene_id "ENSRNOG00000011177"; gene_version "6"; transcript_id "ENSRNOT00000015035"; transcript_version "6"; exon_number "1"; gene_name "Sftpc"; gene_source "ensembl"; gene_biotype "protein_coding"; transcript_name "Sftpc-201"; transcript_source "ensembl"; transcript_biotype "protein_coding"; tag "Ensembl_canonical";
15	ensembl	five_prime_utr	52009272	52009475	0	-	.	gene_id "ENSRNOG00000011177"; gene_version "6"; transcript_id "ENSRNOT00000015035"; transcript_version "6"; gene_name "Sftpc"; gene_source "ensembl"; gene_biotype "protein_coding"; transcript_name "Sftpc-201"; transcript_source "ensembl"; transcript_biotype "protein_coding"; tag "Ensembl_canonical";
15	sraer114_mid	exon	52009508	52009768	0.00230900683327521	-	.	gene_id "ENSRNOG00000011177"; transcript_id "ENSRNOG00000011177_tx_2"; exon_id "15_52009508_52009768_-"; exonnum "4"; txlen "1419";
15	sraer114_mid	exon	52017270	52017465	0.00230900683327521	-	.	gene_id "ENSRNOG00000011177"; transcript_id "ENSRNOG00000011177_tx_2"; exon_id "15_52017270_52017465_-"; exonnum "3"; txlen "1419";
15	sraer114_mid	exon	52019454	52019526	0.00230900683327521	-	.	gene_id "ENSRNOG00000011177"; transcript_id "ENSRNOG00000011177_tx_2"; exon_id "15_52019454_52019526_-"; exonnum "2"; txlen "1419";
15	sraer114_ss	exon	52020297	52020462	0.00230900683327521	-	.	gene_id "ENSRNOG00000011177"; transcript_id "ENSRNOG00000011177_tx_2"; exon_id "15_52020297_52020462_-"; exonnum "1"; txlen "1419";
15	sraer114_es	exon	52027876	52028218	0.854606954283279	-	.	gene_id "sraer114_gene_43993"; transcript_id "sraer114_gene_43993_tx_3"; exon_id "15_52027876_52028218_-"; exonnum "3"; txlen "642";
15	sraer114_es	exon	52027876	52028218	0.00972055084698725	-	.	gene_id "sraer114_gene_43993"; transcript_id "sraer114_gene_43993_tx_5"; exon_id "15_52027876_52028218_-"; exonnum "5"; txlen "1077";
15	sraer114_mid	exon	52031229	52031343	0.00329550143039592	-	.	gene_id "sraer114_gene_43993"; transcript_id "sraer114_gene_43993_tx_6"; exon_id "15_52031229_52031343_-"; exonnum "5"; txlen "849";
15	sraer114_mid	exon	52032405	52032520	0.854606954283279	-	.	gene_id "sraer114_gene_43993"; transcript_id "sraer114_gene_43993_tx_3"; exon_id "15_52032405_52032520_-"; exonnum "2"; txlen "642";
15	sraer114_mid	exon	52032405	52032520	0.00972055084698725	-	.	gene_id "sraer114_gene_43993"; transcript_id "sraer114_gene_43993_tx_5"; exon_id "15_52032405_52032520_-"; exonnum "4"; txlen "1077";
15	sraer114_mid	exon	52032405	52032520	0.00329550143039592	-	.	gene_id "sraer114_gene_43993"; transcript_id "sraer114_gene_43993_tx_6"; exon_id "15_52032405_52032520_-"; exonnum "4"; txlen "849";
15	sraer114_mid	exon	52033286	52033466	0.00972055084698725	-	.	gene_id "sraer114_gene_43993"; transcript_id "sraer114_gene_43993_tx_5"; exon_id "15_52033286_52033466_-"; exonnum "3"; txlen "1077";
15	sraer114_mid	exon	52033286	52033466	0.00329550143039592	-	.	gene_id "sraer114_gene_43993"; transcript_id "sraer114_gene_43993_tx_6"; exon_id "15_52033286_52033466_-"; exonnum "3"; txlen "849";
15	sraer114_mid	exon	52038128	52038343	0.00972055084698725	-	.	gene_id "sraer114_gene_43993"; transcript_id "sraer114_gene_43993_tx_5"; exon_id "15_52038128_52038343_-"; exonnum "2"; txlen "1077";
15	sraer114_mid	exon	52038128	52038343	0.00329550143039592	-	.	gene_id "sraer114_gene_43993"; transcript_id "sraer114_gene_43993_tx_6"; exon_id "15_52038128_52038343_-"; exonnum "2"; txlen "849";
15	sraer114_ss	exon	52039176	52039396	0.00972055084698725	-	.	gene_id "sraer114_gene_43993"; transcript_id "sraer114_gene_43993_tx_5"; exon_id "15_52039176_52039396_-"; exonnum "1"; txlen "1077";
15	sraer114_ss	exon	52039176	52039396	0.00329550143039592	-	.	gene_id "sraer114_gene_43993"; transcript_id "sraer114_gene_43993_tx_6"; exon_id "15_52039176_52039396_-"; exonnum "1"; txlen "849";
15	sraer114_ss	exon	52039532	52039714	0.854606954283279	-	.	gene_id "sraer114_gene_43993"; transcript_id "sraer114_gene_43993_tx_3"; exon_id "15_52039532_52039714_-"; exonnum "1"; txlen "642";
15	ensembl	three_prime_utr	52066341	52067881	0	-	.	gene_id "ENSRNOG00000012014"; gene_version "7"; transcript_id "ENSRNOT00000016209"; transcript_version "7"; gene_name "Fhip2b"; gene_source "ensembl"; gene_biotype "protein_coding"; transcript_name "Fhip2b-201"; transcript_source "ensembl"; transcript_biotype "protein_coding"; tag "Ensembl_canonical";
15	ensembl	three_prime_utr	52066341	52067881	0	-	.	gene_id "ENSRNOG00000012014"; gene_version "7"; transcript_id "ENSRNOT00000107402"; transcript_version "2"; gene_name "Fhip2b"; gene_source "ensembl"; gene_biotype "protein_coding"; transcript_name "Fhip2b-202"; transcript_source "ensembl"; transcript_biotype "protein_coding";
15	ensembl	exon	52066341	52068020	0	-	.	gene_id "ENSRNOG00000012014"; gene_version "7"; transcript_id "ENSRNOT00000016209"; transcript_version "7"; exon_number "17"; gene_name "Fhip2b"; gene_source "ensembl"; gene_biotype "protein_coding"; transcript_name "Fhip2b-201"; transcript_source "ensembl"; transcript_biotype "protein_coding"; exon_id "ENSRNOE00000286806"; exon_version "5"; tag "Ensembl_canonical";
15	ensembl	exon	52066341	52068020	0	-	.	gene_id "ENSRNOG00000012014"; gene_version "7"; transcript_id "ENSRNOT00000107402"; transcript_version "2"; exon_number "16"; gene_name "Fhip2b"; gene_source "ensembl"; gene_biotype "protein_coding"; transcript_name "Fhip2b-202"; transcript_source "ensembl"; transcript_biotype "protein_coding"; exon_id "ENSRNOE00000286806"; exon_version "5";
15	ENSEMBL114_rn	exon	52066341	52068020	4.65452360019946	-	.	gene_id "ENSRNOG00000012014"; transcript_id "ENSRNOG00000012014_tx_3"; exon_id "15_52066341_52068020_-"; exonnum "19"; txlen "4021";
15	ensembl	gene	52066341	52083798	0	-	.	gene_id "ENSRNOG00000012014"; gene_version "7"; gene_name "Fhip2b"; gene_source "ensembl"; gene_biotype "protein_coding";
15	ensembl	transcript	52066341	52083798	0	-	.	gene_id "ENSRNOG00000012014"; gene_version "7"; transcript_id "ENSRNOT00000016209"; transcript_version "7"; gene_name "Fhip2b"; gene_source "ensembl"; gene_biotype "protein_coding"; transcript_name "Fhip2b-201"; transcript_source "ensembl"; transcript_biotype "protein_coding"; tag "Ensembl_canonical";
15	ensembl	transcript	52066341	52083798	0	-	.	gene_id "ENSRNOG00000012014"; gene_version "7"; transcript_id "ENSRNOT00000107402"; transcript_version "2"; gene_name "Fhip2b"; gene_source "ensembl"; gene_biotype "protein_coding"; transcript_name "Fhip2b-202"; transcript_source "ensembl"; transcript_biotype "protein_coding";
15	ensembl	stop_codon	52067882	52067884	0	-	0	gene_id "ENSRNOG00000012014"; gene_version "7"; transcript_id "ENSRNOT00000016209"; transcript_version "7"; exon_number "17"; gene_name "Fhip2b"; gene_source "ensembl"; gene_biotype "protein_coding"; transcript_name "Fhip2b-201"; transcript_source "ensembl"; transcript_biotype "protein_coding"; tag "Ensembl_canonical";
15	ensembl	stop_codon	52067882	52067884	0	-	0	gene_id "ENSRNOG00000012014"; gene_version "7"; transcript_id "ENSRNOT00000107402"; transcript_version "2"; exon_number "16"; gene_name "Fhip2b"; gene_source "ensembl"; gene_biotype "protein_coding"; transcript_name "Fhip2b-202"; transcript_source "ensembl"; transcript_biotype "protein_coding";
15	ensembl	CDS	52067885	52068020	0	-	1	gene_id "ENSRNOG00000012014"; gene_version "7"; transcript_id "ENSRNOT00000016209"; transcript_version "7"; exon_number "17"; gene_name "Fhip2b"; gene_source "ensembl"; gene_biotype "protein_coding"; transcript_name "Fhip2b-201"; transcript_source "ensembl"; transcript_biotype "protein_coding"; protein_id "ENSRNOP00000016209"; protein_version "7"; tag "Ensembl_canonical";
15	ensembl	CDS	52067885	52068020	0	-	1	gene_id "ENSRNOG00000012014"; gene_version "7"; transcript_id "ENSRNOT00000107402"; transcript_version "2"; exon_number "16"; gene_name "Fhip2b"; gene_source "ensembl"; gene_biotype "protein_coding"; transcript_name "Fhip2b-202"; transcript_source "ensembl"; transcript_biotype "protein_coding"; protein_id "ENSRNOP00000082834"; protein_version "2";
15	ensembl	exon	52068162	52068262	0	-	.	gene_id "ENSRNOG00000012014"; gene_version "7"; transcript_id "ENSRNOT00000016209"; transcript_version "7"; exon_number "16"; gene_name "Fhip2b"; gene_source "ensembl"; gene_biotype "protein_coding"; transcript_name "Fhip2b-201"; transcript_source "ensembl"; transcript_biotype "protein_coding"; exon_id "ENSRNOE00000363665"; exon_version "1"; tag "Ensembl_canonical";
15	ensembl	CDS	52068162	52068262	0	-	0	gene_id "ENSRNOG00000012014"; gene_version "7"; transcript_id "ENSRNOT00000016209"; transcript_version "7"; exon_number "16"; gene_name "Fhip2b"; gene_source "ensembl"; gene_biotype "protein_coding"; transcript_name "Fhip2b-201"; transcript_source "ensembl"; transcript_biotype "protein_coding"; protein_id "ENSRNOP00000016209"; protein_version "7"; tag "Ensembl_canonical";
15	ensembl	exon	52068162	52068262	0	-	.	gene_id "ENSRNOG00000012014"; gene_version "7"; transcript_id "ENSRNOT00000107402"; transcript_version "2"; exon_number "15"; gene_name "Fhip2b"; gene_source "ensembl"; gene_biotype "protein_coding"; transcript_name "Fhip2b-202"; transcript_source "ensembl"; transcript_biotype "protein_coding"; exon_id "ENSRNOE00000363665"; exon_version "1";
15	ensembl	CDS	52068162	52068262	0	-	0	gene_id "ENSRNOG00000012014"; gene_version "7"; transcript_id "ENSRNOT00000107402"; transcript_version "2"; exon_number "15"; gene_name "Fhip2b"; gene_source "ensembl"; gene_biotype "protein_coding"; transcript_name "Fhip2b-202"; transcript_source "ensembl"; transcript_biotype "protein_coding"; protein_id "ENSRNOP00000082834"; protein_version "2";
15	ENSEMBL114_rn	exon	52068162	52068262	4.65452360019946	-	.	gene_id "ENSRNOG00000012014"; transcript_id "ENSRNOG00000012014_tx_3"; exon_id "15_52068162_52068262_-"; exonnum "18"; txlen "4021";
15	ensembl	exon	52068438	52068578	0	-	.	gene_id "ENSRNOG00000012014"; gene_version "7"; transcript_id "ENSRNOT00000016209"; transcript_version "7"; exon_number "15"; gene_name "Fhip2b"; gene_source "ensembl"; gene_biotype "protein_coding"; transcript_name "Fhip2b-201"; transcript_source "ensembl"; transcript_biotype "protein_coding"; exon_id "ENSRNOE00000325164"; exon_version "1"; tag "Ensembl_canonical";
15	ensembl	CDS	52068438	52068578	0	-	0	gene_id "ENSRNOG00000012014"; gene_version "7"; transcript_id "ENSRNOT00000016209"; transcript_version "7"; exon_number "15"; gene_name "Fhip2b"; gene_source "ensembl"; gene_biotype "protein_coding"; transcript_name "Fhip2b-201"; transcript_source "ensembl"; transcript_biotype "protein_coding"; protein_id "ENSRNOP00000016209"; protein_version "7"; tag "Ensembl_canonical";
15	ENSEMBL114_rn	exon	52068438	52068578	4.65452360019946	-	.	gene_id "ENSRNOG00000012014"; transcript_id "ENSRNOG00000012014_tx_3"; exon_id "15_52068438_52068578_-"; exonnum "17"; txlen "4021";
15	ensembl	exon	52068870	52069013	0	-	.	gene_id "ENSRNOG00000012014"; gene_version "7"; transcript_id "ENSRNOT00000016209"; transcript_version "7"; exon_number "14"; gene_name "Fhip2b"; gene_source "ensembl"; gene_biotype "protein_coding"; transcript_name "Fhip2b-201"; transcript_source "ensembl"; transcript_biotype "protein_coding"; exon_id "ENSRNOE00000114292"; exon_version "2"; tag "Ensembl_canonical";
15	ensembl	CDS	52068870	52069013	0	-	0	gene_id "ENSRNOG00000012014"; gene_version "7"; transcript_id "ENSRNOT00000016209"; transcript_version "7"; exon_number "14"; gene_name "Fhip2b"; gene_source "ensembl"; gene_biotype "protein_coding"; transcript_name "Fhip2b-201"; transcript_source "ensembl"; transcript_biotype "protein_coding"; protein_id "ENSRNOP00000016209"; protein_version "7"; tag "Ensembl_canonical";
15	ensembl	exon	52068870	52069013	0	-	.	gene_id "ENSRNOG00000012014"; gene_version "7"; transcript_id "ENSRNOT00000107402"; transcript_version "2"; exon_number "14"; gene_name "Fhip2b"; gene_source "ensembl"; gene_biotype "protein_coding"; transcript_name "Fhip2b-202"; transcript_source "ensembl"; transcript_biotype "protein_coding"; exon_id "ENSRNOE00000114292"; exon_version "2";
15	ensembl	CDS	52068870	52069013	0	-	0	gene_id "ENSRNOG00000012014"; gene_version "7"; transcript_id "ENSRNOT00000107402"; transcript_version "2"; exon_number "14"; gene_name "Fhip2b"; gene_source "ensembl"; gene_biotype "protein_coding"; transcript_name "Fhip2b-202"; transcript_source "ensembl"; transcript_biotype "protein_coding"; protein_id "ENSRNOP00000082834"; protein_version "2";
15	ENSEMBL114_rn	exon	52068870	52069013	4.65452360019946	-	.	gene_id "ENSRNOG00000012014"; transcript_id "ENSRNOG00000012014_tx_3"; exon_id "15_52068870_52069013_-"; exonnum "16"; txlen "4021";
15	ensembl	exon	52069135	52069225	0	-	.	gene_id "ENSRNOG00000012014"; gene_version "7"; transcript_id "ENSRNOT00000016209"; transcript_version "7"; exon_number "13"; gene_name "Fhip2b"; gene_source "ensembl"; gene_biotype "protein_coding"; transcript_name "Fhip2b-201"; transcript_source "ensembl"; transcript_biotype "protein_coding"; exon_id "ENSRNOE00000114239"; exon_version "2"; tag "Ensembl_canonical";
15	ensembl	CDS	52069135	52069225	0	-	1	gene_id "ENSRNOG00000012014"; gene_version "7"; transcript_id "ENSRNOT00000016209"; transcript_version "7"; exon_number "13"; gene_name "Fhip2b"; gene_source "ensembl"; gene_biotype "protein_coding"; transcript_name "Fhip2b-201"; transcript_source "ensembl"; transcript_biotype "protein_coding"; protein_id "ENSRNOP00000016209"; protein_version "7"; tag "Ensembl_canonical";
15	ensembl	exon	52069135	52069225	0	-	.	gene_id "ENSRNOG00000012014"; gene_version "7"; transcript_id "ENSRNOT00000107402"; transcript_version "2"; exon_number "13"; gene_name "Fhip2b"; gene_source "ensembl"; gene_biotype "protein_coding"; transcript_name "Fhip2b-202"; transcript_source "ensembl"; transcript_biotype "protein_coding"; exon_id "ENSRNOE00000114239"; exon_version "2";
15	ensembl	CDS	52069135	52069225	0	-	1	gene_id "ENSRNOG00000012014"; gene_version "7"; transcript_id "ENSRNOT00000107402"; transcript_version "2"; exon_number "13"; gene_name "Fhip2b"; gene_source "ensembl"; gene_biotype "protein_coding"; transcript_name "Fhip2b-202"; transcript_source "ensembl"; transcript_biotype "protein_coding"; protein_id "ENSRNOP00000082834"; protein_version "2";
15	ENSEMBL114_rn	exon	52069135	52069225	4.65452360019946	-	.	gene_id "ENSRNOG00000012014"; transcript_id "ENSRNOG00000012014_tx_3"; exon_id "15_52069135_52069225_-"; exonnum "15"; txlen "4021";
15	ensembl	exon	52069348	52069476	0	-	.	gene_id "ENSRNOG00000012014"; gene_version "7"; transcript_id "ENSRNOT00000016209"; transcript_version "7"; exon_number "12"; gene_name "Fhip2b"; gene_source "ensembl"; gene_biotype "protein_coding"; transcript_name "Fhip2b-201"; transcript_source "ensembl"; transcript_biotype "protein_coding"; exon_id "ENSRNOE00000396253"; exon_version "1"; tag "Ensembl_canonical";
15	ensembl	CDS	52069348	52069476	0	-	1	gene_id "ENSRNOG00000012014"; gene_version "7"; transcript_id "ENSRNOT00000016209"; transcript_version "7"; exon_number "12"; gene_name "Fhip2b"; gene_source "ensembl"; gene_biotype "protein_coding"; transcript_name "Fhip2b-201"; transcript_source "ensembl"; transcript_biotype "protein_coding"; protein_id "ENSRNOP00000016209"; protein_version "7"; tag "Ensembl_canonical";
15	ensembl	exon	52069348	52069476	0	-	.	gene_id "ENSRNOG00000012014"; gene_version "7"; transcript_id "ENSRNOT00000107402"; transcript_version "2"; exon_number "12"; gene_name "Fhip2b"; gene_source "ensembl"; gene_biotype "protein_coding"; transcript_name "Fhip2b-202"; transcript_source "ensembl"; transcript_biotype "protein_coding"; exon_id "ENSRNOE00000396253"; exon_version "1";
15	ensembl	CDS	52069348	52069476	0	-	1	gene_id "ENSRNOG00000012014"; gene_version "7"; transcript_id "ENSRNOT00000107402"; transcript_version "2"; exon_number "12"; gene_name "Fhip2b"; gene_source "ensembl"; gene_biotype "protein_coding"; transcript_name "Fhip2b-202"; transcript_source "ensembl"; transcript_biotype "protein_coding"; protein_id "ENSRNOP00000082834"; protein_version "2";
15	ENSEMBL114_rn	exon	52069348	52069476	4.65452360019946	-	.	gene_id "ENSRNOG00000012014"; transcript_id "ENSRNOG00000012014_tx_3"; exon_id "15_52069348_52069476_-"; exonnum "14"; txlen "4021";
15	ensembl	exon	52069580	52069725	0	-	.	gene_id "ENSRNOG00000012014"; gene_version "7"; transcript_id "ENSRNOT00000016209"; transcript_version "7"; exon_number "11"; gene_name "Fhip2b"; gene_source "ensembl"; gene_biotype "protein_coding"; transcript_name "Fhip2b-201"; transcript_source "ensembl"; transcript_biotype "protein_coding"; exon_id "ENSRNOE00000114125"; exon_version "2"; tag "Ensembl_canonical";
15	ensembl	CDS	52069580	52069725	0	-	0	gene_id "ENSRNOG00000012014"; gene_version "7"; transcript_id "ENSRNOT00000016209"; transcript_version "7"; exon_number "11"; gene_name "Fhip2b"; gene_source "ensembl"; gene_biotype "protein_coding"; transcript_name "Fhip2b-201"; transcript_source "ensembl"; transcript_biotype "protein_coding"; protein_id "ENSRNOP00000016209"; protein_version "7"; tag "Ensembl_canonical";
15	ensembl	exon	52069580	52069725	0	-	.	gene_id "ENSRNOG00000012014"; gene_version "7"; transcript_id "ENSRNOT00000107402"; transcript_version "2"; exon_number "11"; gene_name "Fhip2b"; gene_source "ensembl"; gene_biotype "protein_coding"; transcript_name "Fhip2b-202"; transcript_source "ensembl"; transcript_biotype "protein_coding"; exon_id "ENSRNOE00000114125"; exon_version "2";
15	ensembl	CDS	52069580	52069725	0	-	0	gene_id "ENSRNOG00000012014"; gene_version "7"; transcript_id "ENSRNOT00000107402"; transcript_version "2"; exon_number "11"; gene_name "Fhip2b"; gene_source "ensembl"; gene_biotype "protein_coding"; transcript_name "Fhip2b-202"; transcript_source "ensembl"; transcript_biotype "protein_coding"; protein_id "ENSRNOP00000082834"; protein_version "2";
15	ENSEMBL114_rn	exon	52069580	52069725	4.65452360019946	-	.	gene_id "ENSRNOG00000012014"; transcript_id "ENSRNOG00000012014_tx_3"; exon_id "15_52069580_52069725_-"; exonnum "13"; txlen "4021";
15	ensembl	exon	52070305	52070494	0	-	.	gene_id "ENSRNOG00000012014"; gene_version "7"; transcript_id "ENSRNOT00000016209"; transcript_version "7"; exon_number "10"; gene_name "Fhip2b"; gene_source "ensembl"; gene_biotype "protein_coding"; transcript_name "Fhip2b-201"; transcript_source "ensembl"; transcript_biotype "protein_coding"; exon_id "ENSRNOE00000114073"; exon_version "1"; tag "Ensembl_canonical";
15	ensembl	CDS	52070305	52070494	0	-	1	gene_id "ENSRNOG00000012014"; gene_version "7"; transcript_id "ENSRNOT00000016209"; transcript_version "7"; exon_number "10"; gene_name "Fhip2b"; gene_source "ensembl"; gene_biotype "protein_coding"; transcript_name "Fhip2b-201"; transcript_source "ensembl"; transcript_biotype "protein_coding"; protein_id "ENSRNOP00000016209"; protein_version "7"; tag "Ensembl_canonical";
15	ensembl	exon	52070305	52070494	0	-	.	gene_id "ENSRNOG00000012014"; gene_version "7"; transcript_id "ENSRNOT00000107402"; transcript_version "2"; exon_number "10"; gene_name "Fhip2b"; gene_source "ensembl"; gene_biotype "protein_coding"; transcript_name "Fhip2b-202"; transcript_source "ensembl"; transcript_biotype "protein_coding"; exon_id "ENSRNOE00000114073"; exon_version "1";
15	ensembl	CDS	52070305	52070494	0	-	1	gene_id "ENSRNOG00000012014"; gene_version "7"; transcript_id "ENSRNOT00000107402"; transcript_version "2"; exon_number "10"; gene_name "Fhip2b"; gene_source "ensembl"; gene_biotype "protein_coding"; transcript_name "Fhip2b-202"; transcript_source "ensembl"; transcript_biotype "protein_coding"; protein_id "ENSRNOP00000082834"; protein_version "2";
15	ENSEMBL114_rn	exon	52070305	52070494	4.65452360019946	-	.	gene_id "ENSRNOG00000012014"; transcript_id "ENSRNOG00000012014_tx_3"; exon_id "15_52070305_52070494_-"; exonnum "12"; txlen "4021";
15	ensembl	exon	52070771	52070847	0	-	.	gene_id "ENSRNOG00000012014"; gene_version "7"; transcript_id "ENSRNOT00000016209"; transcript_version "7"; exon_number "9"; gene_name "Fhip2b"; gene_source "ensembl"; gene_biotype "protein_coding"; transcript_name "Fhip2b-201"; transcript_source "ensembl"; transcript_biotype "protein_coding"; exon_id "ENSRNOE00000114014"; exon_version "2"; tag "Ensembl_canonical";
15	ensembl	CDS	52070771	52070847	0	-	0	gene_id "ENSRNOG00000012014"; gene_version "7"; transcript_id "ENSRNOT00000016209"; transcript_version "7"; exon_number "9"; gene_name "Fhip2b"; gene_source "ensembl"; gene_biotype "protein_coding"; transcript_name "Fhip2b-201"; transcript_source "ensembl"; transcript_biotype "protein_coding"; protein_id "ENSRNOP00000016209"; protein_version "7"; tag "Ensembl_canonical";
15	ensembl	exon	52070771	52070847	0	-	.	gene_id "ENSRNOG00000012014"; gene_version "7"; transcript_id "ENSRNOT00000107402"; transcript_version "2"; exon_number "9"; gene_name "Fhip2b"; gene_source "ensembl"; gene_biotype "protein_coding"; transcript_name "Fhip2b-202"; transcript_source "ensembl"; transcript_biotype "protein_coding"; exon_id "ENSRNOE00000114014"; exon_version "2";
15	ensembl	CDS	52070771	52070847	0	-	0	gene_id "ENSRNOG00000012014"; gene_version "7"; transcript_id "ENSRNOT00000107402"; transcript_version "2"; exon_number "9"; gene_name "Fhip2b"; gene_source "ensembl"; gene_biotype "protein_coding"; transcript_name "Fhip2b-202"; transcript_source "ensembl"; transcript_biotype "protein_coding"; protein_id "ENSRNOP00000082834"; protein_version "2";
15	ENSEMBL114_rn	exon	52070771	52070847	4.65452360019946	-	.	gene_id "ENSRNOG00000012014"; transcript_id "ENSRNOG00000012014_tx_3"; exon_id "15_52070771_52070847_-"; exonnum "11"; txlen "4021";
15	ensembl	exon	52071070	52071178	0	-	.	gene_id "ENSRNOG00000012014"; gene_version "7"; transcript_id "ENSRNOT00000016209"; transcript_version "7"; exon_number "8"; gene_name "Fhip2b"; gene_source "ensembl"; gene_biotype "protein_coding"; transcript_name "Fhip2b-201"; transcript_source "ensembl"; transcript_biotype "protein_coding"; exon_id "ENSRNOE00000113954"; exon_version "1"; tag "Ensembl_canonical";
15	ensembl	CDS	52071070	52071178	0	-	1	gene_id "ENSRNOG00000012014"; gene_version "7"; transcript_id "ENSRNOT00000016209"; transcript_version "7"; exon_number "8"; gene_name "Fhip2b"; gene_source "ensembl"; gene_biotype "protein_coding"; transcript_name "Fhip2b-201"; transcript_source "ensembl"; transcript_biotype "protein_coding"; protein_id "ENSRNOP00000016209"; protein_version "7"; tag "Ensembl_canonical";
15	ensembl	exon	52071070	52071178	0	-	.	gene_id "ENSRNOG00000012014"; gene_version "7"; transcript_id "ENSRNOT00000107402"; transcript_version "2"; exon_number "8"; gene_name "Fhip2b"; gene_source "ensembl"; gene_biotype "protein_coding"; transcript_name "Fhip2b-202"; transcript_source "ensembl"; transcript_biotype "protein_coding"; exon_id "ENSRNOE00000113954"; exon_version "1";
15	ensembl	CDS	52071070	52071178	0	-	1	gene_id "ENSRNOG00000012014"; gene_version "7"; transcript_id "ENSRNOT00000107402"; transcript_version "2"; exon_number "8"; gene_name "Fhip2b"; gene_source "ensembl"; gene_biotype "protein_coding"; transcript_name "Fhip2b-202"; transcript_source "ensembl"; transcript_biotype "protein_coding"; protein_id "ENSRNOP00000082834"; protein_version "2";
15	ENSEMBL114_rn	exon	52071070	52071178	4.65452360019946	-	.	gene_id "ENSRNOG00000012014"; transcript_id "ENSRNOG00000012014_tx_3"; exon_id "15_52071070_52071178_-"; exonnum "10"; txlen "4021";
15	ensembl	exon	52071418	52071614	0	-	.	gene_id "ENSRNOG00000012014"; gene_version "7"; transcript_id "ENSRNOT00000016209"; transcript_version "7"; exon_number "7"; gene_name "Fhip2b"; gene_source "ensembl"; gene_biotype "protein_coding"; transcript_name "Fhip2b-201"; transcript_source "ensembl"; transcript_biotype "protein_coding"; exon_id "ENSRNOE00000113889"; exon_version "1"; tag "Ensembl_canonical";
15	ensembl	CDS	52071418	52071614	0	-	0	gene_id "ENSRNOG00000012014"; gene_version "7"; transcript_id "ENSRNOT00000016209"; transcript_version "7"; exon_number "7"; gene_name "Fhip2b"; gene_source "ensembl"; gene_biotype "protein_coding"; transcript_name "Fhip2b-201"; transcript_source "ensembl"; transcript_biotype "protein_coding"; protein_id "ENSRNOP00000016209"; protein_version "7"; tag "Ensembl_canonical";
15	ensembl	exon	52071418	52071614	0	-	.	gene_id "ENSRNOG00000012014"; gene_version "7"; transcript_id "ENSRNOT00000107402"; transcript_version "2"; exon_number "7"; gene_name "Fhip2b"; gene_source "ensembl"; gene_biotype "protein_coding"; transcript_name "Fhip2b-202"; transcript_source "ensembl"; transcript_biotype "protein_coding"; exon_id "ENSRNOE00000113889"; exon_version "1";
15	ensembl	CDS	52071418	52071614	0	-	0	gene_id "ENSRNOG00000012014"; gene_version "7"; transcript_id "ENSRNOT00000107402"; transcript_version "2"; exon_number "7"; gene_name "Fhip2b"; gene_source "ensembl"; gene_biotype "protein_coding"; transcript_name "Fhip2b-202"; transcript_source "ensembl"; transcript_biotype "protein_coding"; protein_id "ENSRNOP00000082834"; protein_version "2";
15	ENSEMBL114_rn	exon	52071418	52071614	4.65452360019946	-	.	gene_id "ENSRNOG00000012014"; transcript_id "ENSRNOG00000012014_tx_3"; exon_id "15_52071418_52071614_-"; exonnum "9"; txlen "4021";
15	ensembl	exon	52071690	52071935	0	-	.	gene_id "ENSRNOG00000012014"; gene_version "7"; transcript_id "ENSRNOT00000016209"; transcript_version "7"; exon_number "6"; gene_name "Fhip2b"; gene_source "ensembl"; gene_biotype "protein_coding"; transcript_name "Fhip2b-201"; transcript_source "ensembl"; transcript_biotype "protein_coding"; exon_id "ENSRNOE00000113823"; exon_version "2"; tag "Ensembl_canonical";
15	ensembl	CDS	52071690	52071935	0	-	0	gene_id "ENSRNOG00000012014"; gene_version "7"; transcript_id "ENSRNOT00000016209"; transcript_version "7"; exon_number "6"; gene_name "Fhip2b"; gene_source "ensembl"; gene_biotype "protein_coding"; transcript_name "Fhip2b-201"; transcript_source "ensembl"; transcript_biotype "protein_coding"; protein_id "ENSRNOP00000016209"; protein_version "7"; tag "Ensembl_canonical";
15	ensembl	exon	52071690	52071935	0	-	.	gene_id "ENSRNOG00000012014"; gene_version "7"; transcript_id "ENSRNOT00000107402"; transcript_version "2"; exon_number "6"; gene_name "Fhip2b"; gene_source "ensembl"; gene_biotype "protein_coding"; transcript_name "Fhip2b-202"; transcript_source "ensembl"; transcript_biotype "protein_coding"; exon_id "ENSRNOE00000113823"; exon_version "2";
15	ensembl	CDS	52071690	52071935	0	-	0	gene_id "ENSRNOG00000012014"; gene_version "7"; transcript_id "ENSRNOT00000107402"; transcript_version "2"; exon_number "6"; gene_name "Fhip2b"; gene_source "ensembl"; gene_biotype "protein_coding"; transcript_name "Fhip2b-202"; transcript_source "ensembl"; transcript_biotype "protein_coding"; protein_id "ENSRNOP00000082834"; protein_version "2";
15	ENSEMBL114_rn	exon	52071690	52071935	4.65452360019946	-	.	gene_id "ENSRNOG00000012014"; transcript_id "ENSRNOG00000012014_tx_3"; exon_id "15_52071690_52071935_-"; exonnum "8"; txlen "4021";
15	ensembl	exon	52073336	52073458	0	-	.	gene_id "ENSRNOG00000012014"; gene_version "7"; transcript_id "ENSRNOT00000016209"; transcript_version "7"; exon_number "5"; gene_name "Fhip2b"; gene_source "ensembl"; gene_biotype "protein_coding"; transcript_name "Fhip2b-201"; transcript_source "ensembl"; transcript_biotype "protein_coding"; exon_id "ENSRNOE00000273059"; exon_version "1"; tag "Ensembl_canonical";
15	ensembl	CDS	52073336	52073458	0	-	0	gene_id "ENSRNOG00000012014"; gene_version "7"; transcript_id "ENSRNOT00000016209"; transcript_version "7"; exon_number "5"; gene_name "Fhip2b"; gene_source "ensembl"; gene_biotype "protein_coding"; transcript_name "Fhip2b-201"; transcript_source "ensembl"; transcript_biotype "protein_coding"; protein_id "ENSRNOP00000016209"; protein_version "7"; tag "Ensembl_canonical";
15	ensembl	exon	52073336	52073458	0	-	.	gene_id "ENSRNOG00000012014"; gene_version "7"; transcript_id "ENSRNOT00000107402"; transcript_version "2"; exon_number "5"; gene_name "Fhip2b"; gene_source "ensembl"; gene_biotype "protein_coding"; transcript_name "Fhip2b-202"; transcript_source "ensembl"; transcript_biotype "protein_coding"; exon_id "ENSRNOE00000273059"; exon_version "1";
15	ensembl	CDS	52073336	52073458	0	-	0	gene_id "ENSRNOG00000012014"; gene_version "7"; transcript_id "ENSRNOT00000107402"; transcript_version "2"; exon_number "5"; gene_name "Fhip2b"; gene_source "ensembl"; gene_biotype "protein_coding"; transcript_name "Fhip2b-202"; transcript_source "ensembl"; transcript_biotype "protein_coding"; protein_id "ENSRNOP00000082834"; protein_version "2";
15	ENSEMBL114_rn	exon	52073336	52073458	4.65452360019946	-	.	gene_id "ENSRNOG00000012014"; transcript_id "ENSRNOG00000012014_tx_3"; exon_id "15_52073336_52073458_-"; exonnum "7"; txlen "4021";
15	ensembl	exon	52073547	52073651	0	-	.	gene_id "ENSRNOG00000012014"; gene_version "7"; transcript_id "ENSRNOT00000016209"; transcript_version "7"; exon_number "4"; gene_name "Fhip2b"; gene_source "ensembl"; gene_biotype "protein_coding"; transcript_name "Fhip2b-201"; transcript_source "ensembl"; transcript_biotype "protein_coding"; exon_id "ENSRNOE00000273069"; exon_version "1"; tag "Ensembl_canonical";
15	ensembl	CDS	52073547	52073651	0	-	0	gene_id "ENSRNOG00000012014"; gene_version "7"; transcript_id "ENSRNOT00000016209"; transcript_version "7"; exon_number "4"; gene_name "Fhip2b"; gene_source "ensembl"; gene_biotype "protein_coding"; transcript_name "Fhip2b-201"; transcript_source "ensembl"; transcript_biotype "protein_coding"; protein_id "ENSRNOP00000016209"; protein_version "7"; tag "Ensembl_canonical";
```
