## Supplementary material for "Significantly Improved Mouse and Rat Genome Annotation Using Sequence Read Archive RNA-seq Data": rat_SRA_ENSEMBL114.gtf: rat_SRA_ENSEMBL114.gtf (part 369 of 1073)

```
15	ensembl	exon	52073547	52073651	0	-	.	gene_id "ENSRNOG00000012014"; gene_version "7"; transcript_id "ENSRNOT00000107402"; transcript_version "2"; exon_number "4"; gene_name "Fhip2b"; gene_source "ensembl"; gene_biotype "protein_coding"; transcript_name "Fhip2b-202"; transcript_source "ensembl"; transcript_biotype "protein_coding"; exon_id "ENSRNOE00000273069"; exon_version "1";
15	ensembl	CDS	52073547	52073651	0	-	0	gene_id "ENSRNOG00000012014"; gene_version "7"; transcript_id "ENSRNOT00000107402"; transcript_version "2"; exon_number "4"; gene_name "Fhip2b"; gene_source "ensembl"; gene_biotype "protein_coding"; transcript_name "Fhip2b-202"; transcript_source "ensembl"; transcript_biotype "protein_coding"; protein_id "ENSRNOP00000082834"; protein_version "2";
15	ENSEMBL114_rn	exon	52073547	52073651	4.65452360019946	-	.	gene_id "ENSRNOG00000012014"; transcript_id "ENSRNOG00000012014_tx_3"; exon_id "15_52073547_52073651_-"; exonnum "6"; txlen "4021";
15	ensembl	exon	52074572	52074744	0	-	.	gene_id "ENSRNOG00000012014"; gene_version "7"; transcript_id "ENSRNOT00000016209"; transcript_version "7"; exon_number "3"; gene_name "Fhip2b"; gene_source "ensembl"; gene_biotype "protein_coding"; transcript_name "Fhip2b-201"; transcript_source "ensembl"; transcript_biotype "protein_coding"; exon_id "ENSRNOE00000273079"; exon_version "1"; tag "Ensembl_canonical";
15	ensembl	CDS	52074572	52074744	0	-	2	gene_id "ENSRNOG00000012014"; gene_version "7"; transcript_id "ENSRNOT00000016209"; transcript_version "7"; exon_number "3"; gene_name "Fhip2b"; gene_source "ensembl"; gene_biotype "protein_coding"; transcript_name "Fhip2b-201"; transcript_source "ensembl"; transcript_biotype "protein_coding"; protein_id "ENSRNOP00000016209"; protein_version "7"; tag "Ensembl_canonical";
15	ensembl	exon	52074572	52074744	0	-	.	gene_id "ENSRNOG00000012014"; gene_version "7"; transcript_id "ENSRNOT00000107402"; transcript_version "2"; exon_number "3"; gene_name "Fhip2b"; gene_source "ensembl"; gene_biotype "protein_coding"; transcript_name "Fhip2b-202"; transcript_source "ensembl"; transcript_biotype "protein_coding"; exon_id "ENSRNOE00000273079"; exon_version "1";
15	ensembl	CDS	52074572	52074744	0	-	2	gene_id "ENSRNOG00000012014"; gene_version "7"; transcript_id "ENSRNOT00000107402"; transcript_version "2"; exon_number "3"; gene_name "Fhip2b"; gene_source "ensembl"; gene_biotype "protein_coding"; transcript_name "Fhip2b-202"; transcript_source "ensembl"; transcript_biotype "protein_coding"; protein_id "ENSRNOP00000082834"; protein_version "2";
15	ENSEMBL114_rn	exon	52074572	52074744	4.65452360019946	-	.	gene_id "ENSRNOG00000012014"; transcript_id "ENSRNOG00000012014_tx_3"; exon_id "15_52074572_52074744_-"; exonnum "5"; txlen "4021";
15	ensembl	exon	52077126	52077204	0	-	.	gene_id "ENSRNOG00000012014"; gene_version "7"; transcript_id "ENSRNOT00000016209"; transcript_version "7"; exon_number "2"; gene_name "Fhip2b"; gene_source "ensembl"; gene_biotype "protein_coding"; transcript_name "Fhip2b-201"; transcript_source "ensembl"; transcript_biotype "protein_coding"; exon_id "ENSRNOE00000273086"; exon_version "1"; tag "Ensembl_canonical";
15	ensembl	CDS	52077126	52077204	0	-	0	gene_id "ENSRNOG00000012014"; gene_version "7"; transcript_id "ENSRNOT00000016209"; transcript_version "7"; exon_number "2"; gene_name "Fhip2b"; gene_source "ensembl"; gene_biotype "protein_coding"; transcript_name "Fhip2b-201"; transcript_source "ensembl"; transcript_biotype "protein_coding"; protein_id "ENSRNOP00000016209"; protein_version "7"; tag "Ensembl_canonical";
15	ensembl	exon	52077126	52077204	0	-	.	gene_id "ENSRNOG00000012014"; gene_version "7"; transcript_id "ENSRNOT00000107402"; transcript_version "2"; exon_number "2"; gene_name "Fhip2b"; gene_source "ensembl"; gene_biotype "protein_coding"; transcript_name "Fhip2b-202"; transcript_source "ensembl"; transcript_biotype "protein_coding"; exon_id "ENSRNOE00000273086"; exon_version "1";
15	ensembl	CDS	52077126	52077204	0	-	0	gene_id "ENSRNOG00000012014"; gene_version "7"; transcript_id "ENSRNOT00000107402"; transcript_version "2"; exon_number "2"; gene_name "Fhip2b"; gene_source "ensembl"; gene_biotype "protein_coding"; transcript_name "Fhip2b-202"; transcript_source "ensembl"; transcript_biotype "protein_coding"; protein_id "ENSRNOP00000082834"; protein_version "2";
15	ENSEMBL114_rn	exon	52077126	52077204	4.65452360019946	-	.	gene_id "ENSRNOG00000012014"; transcript_id "ENSRNOG00000012014_tx_3"; exon_id "15_52077126_52077204_-"; exonnum "4"; txlen "4021";
15	sraer114_mid	exon	52080569	52080691	4.65452360019946	-	.	gene_id "ENSRNOG00000012014"; transcript_id "ENSRNOG00000012014_tx_3"; exon_id "15_52080569_52080691_-"; exonnum "3"; txlen "4021";
15	sraer114_mid	exon	52083043	52083135	4.65452360019946	-	.	gene_id "ENSRNOG00000012014"; transcript_id "ENSRNOG00000012014_tx_3"; exon_id "15_52083043_52083135_-"; exonnum "2"; txlen "4021";
15	ensembl	CDS	52083725	52083769	0	-	0	gene_id "ENSRNOG00000012014"; gene_version "7"; transcript_id "ENSRNOT00000016209"; transcript_version "7"; exon_number "1"; gene_name "Fhip2b"; gene_source "ensembl"; gene_biotype "protein_coding"; transcript_name "Fhip2b-201"; transcript_source "ensembl"; transcript_biotype "protein_coding"; protein_id "ENSRNOP00000016209"; protein_version "7"; tag "Ensembl_canonical";
15	ensembl	CDS	52083725	52083769	0	-	0	gene_id "ENSRNOG00000012014"; gene_version "7"; transcript_id "ENSRNOT00000107402"; transcript_version "2"; exon_number "1"; gene_name "Fhip2b"; gene_source "ensembl"; gene_biotype "protein_coding"; transcript_name "Fhip2b-202"; transcript_source "ensembl"; transcript_biotype "protein_coding"; protein_id "ENSRNOP00000082834"; protein_version "2";
15	ensembl	exon	52083725	52083798	0	-	.	gene_id "ENSRNOG00000012014"; gene_version "7"; transcript_id "ENSRNOT00000016209"; transcript_version "7"; exon_number "1"; gene_name "Fhip2b"; gene_source "ensembl"; gene_biotype "protein_coding"; transcript_name "Fhip2b-201"; transcript_source "ensembl"; transcript_biotype "protein_coding"; exon_id "ENSRNOE00000426849"; exon_version "1"; tag "Ensembl_canonical";
15	ensembl	exon	52083725	52083798	0	-	.	gene_id "ENSRNOG00000012014"; gene_version "7"; transcript_id "ENSRNOT00000107402"; transcript_version "2"; exon_number "1"; gene_name "Fhip2b"; gene_source "ensembl"; gene_biotype "protein_coding"; transcript_name "Fhip2b-202"; transcript_source "ensembl"; transcript_biotype "protein_coding"; exon_id "ENSRNOE00000426849"; exon_version "1";
15	ENSEMBL114_rn	exon	52083725	52083798	4.65452360019946	-	.	gene_id "ENSRNOG00000012014"; transcript_id "ENSRNOG00000012014_tx_3"; exon_id "15_52083725_52083798_-"; exonnum "1"; txlen "4021";
15	ensembl	start_codon	52083767	52083769	0	-	0	gene_id "ENSRNOG00000012014"; gene_version "7"; transcript_id "ENSRNOT00000016209"; transcript_version "7"; exon_number "1"; gene_name "Fhip2b"; gene_source "ensembl"; gene_biotype "protein_coding"; transcript_name "Fhip2b-201"; transcript_source "ensembl"; transcript_biotype "protein_coding"; tag "Ensembl_canonical";
15	ensembl	start_codon	52083767	52083769	0	-	0	gene_id "ENSRNOG00000012014"; gene_version "7"; transcript_id "ENSRNOT00000107402"; transcript_version "2"; exon_number "1"; gene_name "Fhip2b"; gene_source "ensembl"; gene_biotype "protein_coding"; transcript_name "Fhip2b-202"; transcript_source "ensembl"; transcript_biotype "protein_coding";
15	ensembl	five_prime_utr	52083770	52083798	0	-	.	gene_id "ENSRNOG00000012014"; gene_version "7"; transcript_id "ENSRNOT00000016209"; transcript_version "7"; gene_name "Fhip2b"; gene_source "ensembl"; gene_biotype "protein_coding"; transcript_name "Fhip2b-201"; transcript_source "ensembl"; transcript_biotype "protein_coding"; tag "Ensembl_canonical";
15	ensembl	five_prime_utr	52083770	52083798	0	-	.	gene_id "ENSRNOG00000012014"; gene_version "7"; transcript_id "ENSRNOT00000107402"; transcript_version "2"; gene_name "Fhip2b"; gene_source "ensembl"; gene_biotype "protein_coding"; transcript_name "Fhip2b-202"; transcript_source "ensembl"; transcript_biotype "protein_coding";
15	ensembl	three_prime_utr	52087667	52088761	0	-	.	gene_id "ENSRNOG00000012273"; gene_version "10"; transcript_id "ENSRNOT00000097002"; transcript_version "2"; gene_name "Dmtn"; gene_source "ensembl"; gene_biotype "protein_coding"; transcript_name "Dmtn-203"; transcript_source "ensembl"; transcript_biotype "protein_coding";
15	ensembl	exon	52087667	52088875	0	-	.	gene_id "ENSRNOG00000012273"; gene_version "10"; transcript_id "ENSRNOT00000097002"; transcript_version "2"; exon_number "14"; gene_name "Dmtn"; gene_source "ensembl"; gene_biotype "protein_coding"; transcript_name "Dmtn-203"; transcript_source "ensembl"; transcript_biotype "protein_coding"; exon_id "ENSRNOE00000755863"; exon_version "1";
15	ensembl	transcript	52087667	52103864	0	-	.	gene_id "ENSRNOG00000012273"; gene_version "10"; transcript_id "ENSRNOT00000097002"; transcript_version "2"; gene_name "Dmtn"; gene_source "ensembl"; gene_biotype "protein_coding"; transcript_name "Dmtn-203"; transcript_source "ensembl"; transcript_biotype "protein_coding";
15	ensembl	gene	52087667	52112128	0	-	.	gene_id "ENSRNOG00000012273"; gene_version "10"; gene_name "Dmtn"; gene_source "ensembl"; gene_biotype "protein_coding";
15	ensembl	three_prime_utr	52087670	52088761	0	-	.	gene_id "ENSRNOG00000012273"; gene_version "10"; transcript_id "ENSRNOT00000106565"; transcript_version "2"; gene_name "Dmtn"; gene_source "ensembl"; gene_biotype "protein_coding"; transcript_name "Dmtn-204"; transcript_source "ensembl"; transcript_biotype "protein_coding"; tag "Ensembl_canonical";
15	ensembl	three_prime_utr	52087670	52088761	0	-	.	gene_id "ENSRNOG00000012273"; gene_version "10"; transcript_id "ENSRNOT00000067776"; transcript_version "5"; gene_name "Dmtn"; gene_source "ensembl"; gene_biotype "protein_coding"; transcript_name "Dmtn-202"; transcript_source "ensembl"; transcript_biotype "protein_coding";
15	ensembl	exon	52087670	52088875	0	-	.	gene_id "ENSRNOG00000012273"; gene_version "10"; transcript_id "ENSRNOT00000016555"; transcript_version "7"; exon_number "14"; gene_name "Dmtn"; gene_source "ensembl"; gene_biotype "protein_coding"; transcript_name "Dmtn-201"; transcript_source "ensembl"; transcript_biotype "protein_coding"; exon_id "ENSRNOE00000503038"; exon_version "1";
15	ensembl	three_prime_utr	52087670	52088875	0	-	.	gene_id "ENSRNOG00000012273"; gene_version "10"; transcript_id "ENSRNOT00000016555"; transcript_version "7"; gene_name "Dmtn"; gene_source "ensembl"; gene_biotype "protein_coding"; transcript_name "Dmtn-201"; transcript_source "ensembl"; transcript_biotype "protein_coding";
15	ensembl	exon	52087670	52088875	0	-	.	gene_id "ENSRNOG00000012273"; gene_version "10"; transcript_id "ENSRNOT00000106565"; transcript_version "2"; exon_number "16"; gene_name "Dmtn"; gene_source "ensembl"; gene_biotype "protein_coding"; transcript_name "Dmtn-204"; transcript_source "ensembl"; transcript_biotype "protein_coding"; exon_id "ENSRNOE00000628520"; exon_version "1"; tag "Ensembl_canonical";
15	ensembl	exon	52087670	52088875	0	-	.	gene_id "ENSRNOG00000012273"; gene_version "10"; transcript_id "ENSRNOT00000067776"; transcript_version "5"; exon_number "15"; gene_name "Dmtn"; gene_source "ensembl"; gene_biotype "protein_coding"; transcript_name "Dmtn-202"; transcript_source "ensembl"; transcript_biotype "protein_coding"; exon_id "ENSRNOE00000628520"; exon_version "1";
15	ensembl	transcript	52087670	52112128	0	-	.	gene_id "ENSRNOG00000012273"; gene_version "10"; transcript_id "ENSRNOT00000016555"; transcript_version "7"; gene_name "Dmtn"; gene_source "ensembl"; gene_biotype "protein_coding"; transcript_name "Dmtn-201"; transcript_source "ensembl"; transcript_biotype "protein_coding";
15	ensembl	transcript	52087670	52112128	0	-	.	gene_id "ENSRNOG00000012273"; gene_version "10"; transcript_id "ENSRNOT00000106565"; transcript_version "2"; gene_name "Dmtn"; gene_source "ensembl"; gene_biotype "protein_coding"; transcript_name "Dmtn-204"; transcript_source "ensembl"; transcript_biotype "protein_coding"; tag "Ensembl_canonical";
15	ensembl	transcript	52087670	52112128	0	-	.	gene_id "ENSRNOG00000012273"; gene_version "10"; transcript_id "ENSRNOT00000067776"; transcript_version "5"; gene_name "Dmtn"; gene_source "ensembl"; gene_biotype "protein_coding"; transcript_name "Dmtn-202"; transcript_source "ensembl"; transcript_biotype "protein_coding";
15	ensembl	stop_codon	52088762	52088764	0	-	0	gene_id "ENSRNOG00000012273"; gene_version "10"; transcript_id "ENSRNOT00000097002"; transcript_version "2"; exon_number "14"; gene_name "Dmtn"; gene_source "ensembl"; gene_biotype "protein_coding"; transcript_name "Dmtn-203"; transcript_source "ensembl"; transcript_biotype "protein_coding";
15	ensembl	stop_codon	52088762	52088764	0	-	0	gene_id "ENSRNOG00000012273"; gene_version "10"; transcript_id "ENSRNOT00000106565"; transcript_version "2"; exon_number "16"; gene_name "Dmtn"; gene_source "ensembl"; gene_biotype "protein_coding"; transcript_name "Dmtn-204"; transcript_source "ensembl"; transcript_biotype "protein_coding"; tag "Ensembl_canonical";
15	ensembl	stop_codon	52088762	52088764	0	-	0	gene_id "ENSRNOG00000012273"; gene_version "10"; transcript_id "ENSRNOT00000067776"; transcript_version "5"; exon_number "15"; gene_name "Dmtn"; gene_source "ensembl"; gene_biotype "protein_coding"; transcript_name "Dmtn-202"; transcript_source "ensembl"; transcript_biotype "protein_coding";
15	ensembl	CDS	52088765	52088875	0	-	0	gene_id "ENSRNOG00000012273"; gene_version "10"; transcript_id "ENSRNOT00000097002"; transcript_version "2"; exon_number "14"; gene_name "Dmtn"; gene_source "ensembl"; gene_biotype "protein_coding"; transcript_name "Dmtn-203"; transcript_source "ensembl"; transcript_biotype "protein_coding"; protein_id "ENSRNOP00000084709"; protein_version "1";
15	ensembl	CDS	52088765	52088875	0	-	0	gene_id "ENSRNOG00000012273"; gene_version "10"; transcript_id "ENSRNOT00000106565"; transcript_version "2"; exon_number "16"; gene_name "Dmtn"; gene_source "ensembl"; gene_biotype "protein_coding"; transcript_name "Dmtn-204"; transcript_source "ensembl"; transcript_biotype "protein_coding"; protein_id "ENSRNOP00000097697"; protein_version "2"; tag "Ensembl_canonical";
15	ensembl	CDS	52088765	52088875	0	-	0	gene_id "ENSRNOG00000012273"; gene_version "10"; transcript_id "ENSRNOT00000067776"; transcript_version "5"; exon_number "15"; gene_name "Dmtn"; gene_source "ensembl"; gene_biotype "protein_coding"; transcript_name "Dmtn-202"; transcript_source "ensembl"; transcript_biotype "protein_coding"; protein_id "ENSRNOP00000059386"; protein_version "2";
15	ensembl	exon	52089008	52089088	0	-	.	gene_id "ENSRNOG00000012273"; gene_version "10"; transcript_id "ENSRNOT00000097002"; transcript_version "2"; exon_number "13"; gene_name "Dmtn"; gene_source "ensembl"; gene_biotype "protein_coding"; transcript_name "Dmtn-203"; transcript_source "ensembl"; transcript_biotype "protein_coding"; exon_id "ENSRNOE00000748036"; exon_version "1";
15	ensembl	CDS	52089008	52089088	0	-	0	gene_id "ENSRNOG00000012273"; gene_version "10"; transcript_id "ENSRNOT00000097002"; transcript_version "2"; exon_number "13"; gene_name "Dmtn"; gene_source "ensembl"; gene_biotype "protein_coding"; transcript_name "Dmtn-203"; transcript_source "ensembl"; transcript_biotype "protein_coding"; protein_id "ENSRNOP00000084709"; protein_version "1";
15	ensembl	exon	52089008	52089088	0	-	.	gene_id "ENSRNOG00000012273"; gene_version "10"; transcript_id "ENSRNOT00000106565"; transcript_version "2"; exon_number "15"; gene_name "Dmtn"; gene_source "ensembl"; gene_biotype "protein_coding"; transcript_name "Dmtn-204"; transcript_source "ensembl"; transcript_biotype "protein_coding"; exon_id "ENSRNOE00000748036"; exon_version "1"; tag "Ensembl_canonical";
15	ensembl	CDS	52089008	52089088	0	-	0	gene_id "ENSRNOG00000012273"; gene_version "10"; transcript_id "ENSRNOT00000106565"; transcript_version "2"; exon_number "15"; gene_name "Dmtn"; gene_source "ensembl"; gene_biotype "protein_coding"; transcript_name "Dmtn-204"; transcript_source "ensembl"; transcript_biotype "protein_coding"; protein_id "ENSRNOP00000097697"; protein_version "2"; tag "Ensembl_canonical";
15	ensembl	exon	52089008	52089088	0	-	.	gene_id "ENSRNOG00000012273"; gene_version "10"; transcript_id "ENSRNOT00000067776"; transcript_version "5"; exon_number "14"; gene_name "Dmtn"; gene_source "ensembl"; gene_biotype "protein_coding"; transcript_name "Dmtn-202"; transcript_source "ensembl"; transcript_biotype "protein_coding"; exon_id "ENSRNOE00000748036"; exon_version "1";
15	ensembl	CDS	52089008	52089088	0	-	0	gene_id "ENSRNOG00000012273"; gene_version "10"; transcript_id "ENSRNOT00000067776"; transcript_version "5"; exon_number "14"; gene_name "Dmtn"; gene_source "ensembl"; gene_biotype "protein_coding"; transcript_name "Dmtn-202"; transcript_source "ensembl"; transcript_biotype "protein_coding"; protein_id "ENSRNOP00000059386"; protein_version "2";
15	ensembl	three_prime_utr	52089008	52089488	0	-	.	gene_id "ENSRNOG00000012273"; gene_version "10"; transcript_id "ENSRNOT00000016555"; transcript_version "7"; gene_name "Dmtn"; gene_source "ensembl"; gene_biotype "protein_coding"; transcript_name "Dmtn-201"; transcript_source "ensembl"; transcript_biotype "protein_coding";
15	ensembl	exon	52089008	52089604	0	-	.	gene_id "ENSRNOG00000012273"; gene_version "10"; transcript_id "ENSRNOT00000016555"; transcript_version "7"; exon_number "13"; gene_name "Dmtn"; gene_source "ensembl"; gene_biotype "protein_coding"; transcript_name "Dmtn-201"; transcript_source "ensembl"; transcript_biotype "protein_coding"; exon_id "ENSRNOE00000492375"; exon_version "1";
15	ensembl	stop_codon	52089075	52089077	0	-	0	gene_id "ENSRNOG00000012273"; gene_version "10"; transcript_id "ENSRNOT00000113196"; transcript_version "2"; exon_number "10"; gene_name "Dmtn"; gene_source "ensembl"; gene_biotype "protein_coding"; transcript_name "Dmtn-205"; transcript_source "ensembl"; transcript_biotype "protein_coding";
15	ensembl	exon	52089075	52089119	0	-	.	gene_id "ENSRNOG00000012273"; gene_version "10"; transcript_id "ENSRNOT00000113196"; transcript_version "2"; exon_number "10"; gene_name "Dmtn"; gene_source "ensembl"; gene_biotype "protein_coding"; transcript_name "Dmtn-205"; transcript_source "ensembl"; transcript_biotype "protein_coding"; exon_id "ENSRNOE00000583086"; exon_version "1";
15	ensembl	transcript	52089075	52103727	0	-	.	gene_id "ENSRNOG00000012273"; gene_version "10"; transcript_id "ENSRNOT00000113196"; transcript_version "2"; gene_name "Dmtn"; gene_source "ensembl"; gene_biotype "protein_coding"; transcript_name "Dmtn-205"; transcript_source "ensembl"; transcript_biotype "protein_coding";
15	ensembl	CDS	52089078	52089119	0	-	0	gene_id "ENSRNOG00000012273"; gene_version "10"; transcript_id "ENSRNOT00000113196"; transcript_version "2"; exon_number "10"; gene_name "Dmtn"; gene_source "ensembl"; gene_biotype "protein_coding"; transcript_name "Dmtn-205"; transcript_source "ensembl"; transcript_biotype "protein_coding"; protein_id "ENSRNOP00000093095"; protein_version "2";
15	ensembl	exon	52089349	52089414	0	-	.	gene_id "ENSRNOG00000012273"; gene_version "10"; transcript_id "ENSRNOT00000097002"; transcript_version "2"; exon_number "12"; gene_name "Dmtn"; gene_source "ensembl"; gene_biotype "protein_coding"; transcript_name "Dmtn-203"; transcript_source "ensembl"; transcript_biotype "protein_coding"; exon_id "ENSRNOE00000666403"; exon_version "1";
15	ensembl	CDS	52089349	52089414	0	-	0	gene_id "ENSRNOG00000012273"; gene_version "10"; transcript_id "ENSRNOT00000097002"; transcript_version "2"; exon_number "12"; gene_name "Dmtn"; gene_source "ensembl"; gene_biotype "protein_coding"; transcript_name "Dmtn-203"; transcript_source "ensembl"; transcript_biotype "protein_coding"; protein_id "ENSRNOP00000084709"; protein_version "1";
15	ensembl	exon	52089349	52089414	0	-	.	gene_id "ENSRNOG00000012273"; gene_version "10"; transcript_id "ENSRNOT00000106565"; transcript_version "2"; exon_number "14"; gene_name "Dmtn"; gene_source "ensembl"; gene_biotype "protein_coding"; transcript_name "Dmtn-204"; transcript_source "ensembl"; transcript_biotype "protein_coding"; exon_id "ENSRNOE00000666403"; exon_version "1"; tag "Ensembl_canonical";
15	ensembl	CDS	52089349	52089414	0	-	0	gene_id "ENSRNOG00000012273"; gene_version "10"; transcript_id "ENSRNOT00000106565"; transcript_version "2"; exon_number "14"; gene_name "Dmtn"; gene_source "ensembl"; gene_biotype "protein_coding"; transcript_name "Dmtn-204"; transcript_source "ensembl"; transcript_biotype "protein_coding"; protein_id "ENSRNOP00000097697"; protein_version "2"; tag "Ensembl_canonical";
15	ensembl	stop_codon	52089489	52089491	0	-	0	gene_id "ENSRNOG00000012273"; gene_version "10"; transcript_id "ENSRNOT00000016555"; transcript_version "7"; exon_number "13"; gene_name "Dmtn"; gene_source "ensembl"; gene_biotype "protein_coding"; transcript_name "Dmtn-201"; transcript_source "ensembl"; transcript_biotype "protein_coding";
15	ensembl	CDS	52089492	52089604	0	-	2	gene_id "ENSRNOG00000012273"; gene_version "10"; transcript_id "ENSRNOT00000016555"; transcript_version "7"; exon_number "13"; gene_name "Dmtn"; gene_source "ensembl"; gene_biotype "protein_coding"; transcript_name "Dmtn-201"; transcript_source "ensembl"; transcript_biotype "protein_coding"; protein_id "ENSRNOP00000016555"; protein_version "4";
15	ensembl	exon	52089597	52089604	0	-	.	gene_id "ENSRNOG00000012273"; gene_version "10"; transcript_id "ENSRNOT00000097002"; transcript_version "2"; exon_number "11"; gene_name "Dmtn"; gene_source "ensembl"; gene_biotype "protein_coding"; transcript_name "Dmtn-203"; transcript_source "ensembl"; transcript_biotype "protein_coding"; exon_id "ENSRNOE00000698655"; exon_version "1";
15	ensembl	CDS	52089597	52089604	0	-	2	gene_id "ENSRNOG00000012273"; gene_version "10"; transcript_id "ENSRNOT00000097002"; transcript_version "2"; exon_number "11"; gene_name "Dmtn"; gene_source "ensembl"; gene_biotype "protein_coding"; transcript_name "Dmtn-203"; transcript_source "ensembl"; transcript_biotype "protein_coding"; protein_id "ENSRNOP00000084709"; protein_version "1";
15	ensembl	exon	52089597	52089604	0	-	.	gene_id "ENSRNOG00000012273"; gene_version "10"; transcript_id "ENSRNOT00000106565"; transcript_version "2"; exon_number "13"; gene_name "Dmtn"; gene_source "ensembl"; gene_biotype "protein_coding"; transcript_name "Dmtn-204"; transcript_source "ensembl"; transcript_biotype "protein_coding"; exon_id "ENSRNOE00000698655"; exon_version "1"; tag "Ensembl_canonical";
15	ensembl	CDS	52089597	52089604	0	-	2	gene_id "ENSRNOG00000012273"; gene_version "10"; transcript_id "ENSRNOT00000106565"; transcript_version "2"; exon_number "13"; gene_name "Dmtn"; gene_source "ensembl"; gene_biotype "protein_coding"; transcript_name "Dmtn-204"; transcript_source "ensembl"; transcript_biotype "protein_coding"; protein_id "ENSRNOP00000097697"; protein_version "2"; tag "Ensembl_canonical";
15	ensembl	exon	52089597	52089604	0	-	.	gene_id "ENSRNOG00000012273"; gene_version "10"; transcript_id "ENSRNOT00000067776"; transcript_version "5"; exon_number "13"; gene_name "Dmtn"; gene_source "ensembl"; gene_biotype "protein_coding"; transcript_name "Dmtn-202"; transcript_source "ensembl"; transcript_biotype "protein_coding"; exon_id "ENSRNOE00000698655"; exon_version "1";
15	ensembl	CDS	52089597	52089604	0	-	2	gene_id "ENSRNOG00000012273"; gene_version "10"; transcript_id "ENSRNOT00000067776"; transcript_version "5"; exon_number "13"; gene_name "Dmtn"; gene_source "ensembl"; gene_biotype "protein_coding"; transcript_name "Dmtn-202"; transcript_source "ensembl"; transcript_biotype "protein_coding"; protein_id "ENSRNOP00000059386"; protein_version "2";
15	ensembl	exon	52089750	52089798	0	-	.	gene_id "ENSRNOG00000012273"; gene_version "10"; transcript_id "ENSRNOT00000097002"; transcript_version "2"; exon_number "10"; gene_name "Dmtn"; gene_source "ensembl"; gene_biotype "protein_coding"; transcript_name "Dmtn-203"; transcript_source "ensembl"; transcript_biotype "protein_coding"; exon_id "ENSRNOE00000117736"; exon_version "1";
15	ensembl	CDS	52089750	52089798	0	-	0	gene_id "ENSRNOG00000012273"; gene_version "10"; transcript_id "ENSRNOT00000097002"; transcript_version "2"; exon_number "10"; gene_name "Dmtn"; gene_source "ensembl"; gene_biotype "protein_coding"; transcript_name "Dmtn-203"; transcript_source "ensembl"; transcript_biotype "protein_coding"; protein_id "ENSRNOP00000084709"; protein_version "1";
15	ensembl	exon	52089750	52089798	0	-	.	gene_id "ENSRNOG00000012273"; gene_version "10"; transcript_id "ENSRNOT00000016555"; transcript_version "7"; exon_number "12"; gene_name "Dmtn"; gene_source "ensembl"; gene_biotype "protein_coding"; transcript_name "Dmtn-201"; transcript_source "ensembl"; transcript_biotype "protein_coding"; exon_id "ENSRNOE00000117736"; exon_version "1";
15	ensembl	CDS	52089750	52089798	0	-	0	gene_id "ENSRNOG00000012273"; gene_version "10"; transcript_id "ENSRNOT00000016555"; transcript_version "7"; exon_number "12"; gene_name "Dmtn"; gene_source "ensembl"; gene_biotype "protein_coding"; transcript_name "Dmtn-201"; transcript_source "ensembl"; transcript_biotype "protein_coding"; protein_id "ENSRNOP00000016555"; protein_version "4";
15	ensembl	exon	52089750	52089798	0	-	.	gene_id "ENSRNOG00000012273"; gene_version "10"; transcript_id "ENSRNOT00000106565"; transcript_version "2"; exon_number "12"; gene_name "Dmtn"; gene_source "ensembl"; gene_biotype "protein_coding"; transcript_name "Dmtn-204"; transcript_source "ensembl"; transcript_biotype "protein_coding"; exon_id "ENSRNOE00000117736"; exon_version "1"; tag "Ensembl_canonical";
15	ensembl	CDS	52089750	52089798	0	-	0	gene_id "ENSRNOG00000012273"; gene_version "10"; transcript_id "ENSRNOT00000106565"; transcript_version "2"; exon_number "12"; gene_name "Dmtn"; gene_source "ensembl"; gene_biotype "protein_coding"; transcript_name "Dmtn-204"; transcript_source "ensembl"; transcript_biotype "protein_coding"; protein_id "ENSRNOP00000097697"; protein_version "2"; tag "Ensembl_canonical";
15	ensembl	exon	52089750	52089798	0	-	.	gene_id "ENSRNOG00000012273"; gene_version "10"; transcript_id "ENSRNOT00000067776"; transcript_version "5"; exon_number "12"; gene_name "Dmtn"; gene_source "ensembl"; gene_biotype "protein_coding"; transcript_name "Dmtn-202"; transcript_source "ensembl"; transcript_biotype "protein_coding"; exon_id "ENSRNOE00000117736"; exon_version "1";
15	ensembl	CDS	52089750	52089798	0	-	0	gene_id "ENSRNOG00000012273"; gene_version "10"; transcript_id "ENSRNOT00000067776"; transcript_version "5"; exon_number "12"; gene_name "Dmtn"; gene_source "ensembl"; gene_biotype "protein_coding"; transcript_name "Dmtn-202"; transcript_source "ensembl"; transcript_biotype "protein_coding"; protein_id "ENSRNOP00000059386"; protein_version "2";
15	ENSEMBL114_rn	exon	52089750	52089798	5.55818366058898	-	.	gene_id "ENSRNOG00000012273"; transcript_id "ENSRNOG00000012273_tx_10"; exon_id "15_52089750_52089798_-"; exonnum "14"; txlen "1586";
15	ENSEMBL114_rn	exon	52089750	52089798	202.556649351097	-	.	gene_id "ENSRNOG00000012273"; transcript_id "ENSRNOG00000012273_tx_2"; exon_id "15_52089750_52089798_-"; exonnum "12"; txlen "1194";
15	ENSEMBL114_rn	exon	52089750	52089798	183.655797000904	-	.	gene_id "ENSRNOG00000012273"; transcript_id "ENSRNOG00000012273_tx_3"; exon_id "15_52089750_52089798_-"; exonnum "11"; txlen "1119";
15	ENSEMBL114_rn	exon	52089750	52089798	140.202013382127	-	.	gene_id "ENSRNOG00000012273"; transcript_id "ENSRNOG00000012273_tx_4"; exon_id "15_52089750_52089798_-"; exonnum "13"; txlen "1325";
15	ENSEMBL114_rn	exon	52089750	52089798	138.265363822574	-	.	gene_id "ENSRNOG00000012273"; transcript_id "ENSRNOG00000012273_tx_5"; exon_id "15_52089750_52089798_-"; exonnum "12"; txlen "1250";
15	ENSEMBL114_rn	exon	52089750	52089798	36.5224721380569	-	.	gene_id "ENSRNOG00000012273"; transcript_id "ENSRNOG00000012273_tx_6"; exon_id "15_52089750_52089798_-"; exonnum "13"; txlen "1295";
15	ENSEMBL114_rn	exon	52089750	52089798	35.9439497483213	-	.	gene_id "ENSRNOG00000012273"; transcript_id "ENSRNOG00000012273_tx_7"; exon_id "15_52089750_52089798_-"; exonnum "12"; txlen "1220";
15	ENSEMBL114_rn	exon	52089750	52089798	24.1673963891139	-	.	gene_id "ENSRNOG00000012273"; transcript_id "ENSRNOG00000012273_tx_8"; exon_id "15_52089750_52089798_-"; exonnum "14"; txlen "1371";
15	ENSEMBL114_rn	exon	52089750	52089798	23.9994116688745	-	.	gene_id "ENSRNOG00000012273"; transcript_id "ENSRNOG00000012273_tx_9"; exon_id "15_52089750_52089798_-"; exonnum "13"; txlen "1240";
15	ensembl	exon	52089956	52090020	0	-	.	gene_id "ENSRNOG00000012273"; gene_version "10"; transcript_id "ENSRNOT00000113196"; transcript_version "2"; exon_number "9"; gene_name "Dmtn"; gene_source "ensembl"; gene_biotype "protein_coding"; transcript_name "Dmtn-205"; transcript_source "ensembl"; transcript_biotype "protein_coding"; exon_id "ENSRNOE00000117613"; exon_version "1";
15	ensembl	CDS	52089956	52090020	0	-	2	gene_id "ENSRNOG00000012273"; gene_version "10"; transcript_id "ENSRNOT00000113196"; transcript_version "2"; exon_number "9"; gene_name "Dmtn"; gene_source "ensembl"; gene_biotype "protein_coding"; transcript_name "Dmtn-205"; transcript_source "ensembl"; transcript_biotype "protein_coding"; protein_id "ENSRNOP00000093095"; protein_version "2";
15	ensembl	exon	52089956	52090020	0	-	.	gene_id "ENSRNOG00000012273"; gene_version "10"; transcript_id "ENSRNOT00000097002"; transcript_version "2"; exon_number "9"; gene_name "Dmtn"; gene_source "ensembl"; gene_biotype "protein_coding"; transcript_name "Dmtn-203"; transcript_source "ensembl"; transcript_biotype "protein_coding"; exon_id "ENSRNOE00000117613"; exon_version "1";
15	ensembl	CDS	52089956	52090020	0	-	2	gene_id "ENSRNOG00000012273"; gene_version "10"; transcript_id "ENSRNOT00000097002"; transcript_version "2"; exon_number "9"; gene_name "Dmtn"; gene_source "ensembl"; gene_biotype "protein_coding"; transcript_name "Dmtn-203"; transcript_source "ensembl"; transcript_biotype "protein_coding"; protein_id "ENSRNOP00000084709"; protein_version "1";
15	ensembl	exon	52089956	52090020	0	-	.	gene_id "ENSRNOG00000012273"; gene_version "10"; transcript_id "ENSRNOT00000016555"; transcript_version "7"; exon_number "11"; gene_name "Dmtn"; gene_source "ensembl"; gene_biotype "protein_coding"; transcript_name "Dmtn-201"; transcript_source "ensembl"; transcript_biotype "protein_coding"; exon_id "ENSRNOE00000117613"; exon_version "1";
15	ensembl	CDS	52089956	52090020	0	-	2	gene_id "ENSRNOG00000012273"; gene_version "10"; transcript_id "ENSRNOT00000016555"; transcript_version "7"; exon_number "11"; gene_name "Dmtn"; gene_source "ensembl"; gene_biotype "protein_coding"; transcript_name "Dmtn-201"; transcript_source "ensembl"; transcript_biotype "protein_coding"; protein_id "ENSRNOP00000016555"; protein_version "4";
15	ensembl	exon	52089956	52090020	0	-	.	gene_id "ENSRNOG00000012273"; gene_version "10"; transcript_id "ENSRNOT00000106565"; transcript_version "2"; exon_number "11"; gene_name "Dmtn"; gene_source "ensembl"; gene_biotype "protein_coding"; transcript_name "Dmtn-204"; transcript_source "ensembl"; transcript_biotype "protein_coding"; exon_id "ENSRNOE00000117613"; exon_version "1"; tag "Ensembl_canonical";
15	ensembl	CDS	52089956	52090020	0	-	2	gene_id "ENSRNOG00000012273"; gene_version "10"; transcript_id "ENSRNOT00000106565"; transcript_version "2"; exon_number "11"; gene_name "Dmtn"; gene_source "ensembl"; gene_biotype "protein_coding"; transcript_name "Dmtn-204"; transcript_source "ensembl"; transcript_biotype "protein_coding"; protein_id "ENSRNOP00000097697"; protein_version "2"; tag "Ensembl_canonical";
15	ensembl	exon	52089956	52090020	0	-	.	gene_id "ENSRNOG00000012273"; gene_version "10"; transcript_id "ENSRNOT00000067776"; transcript_version "5"; exon_number "11"; gene_name "Dmtn"; gene_source "ensembl"; gene_biotype "protein_coding"; transcript_name "Dmtn-202"; transcript_source "ensembl"; transcript_biotype "protein_coding"; exon_id "ENSRNOE00000117613"; exon_version "1";
15	ensembl	CDS	52089956	52090020	0	-	2	gene_id "ENSRNOG00000012273"; gene_version "10"; transcript_id "ENSRNOT00000067776"; transcript_version "5"; exon_number "11"; gene_name "Dmtn"; gene_source "ensembl"; gene_biotype "protein_coding"; transcript_name "Dmtn-202"; transcript_source "ensembl"; transcript_biotype "protein_coding"; protein_id "ENSRNOP00000059386"; protein_version "2";
15	ENSEMBL114_rn	exon	52089956	52090020	5.55818366058898	-	.	gene_id "ENSRNOG00000012273"; transcript_id "ENSRNOG00000012273_tx_10"; exon_id "15_52089956_52090020_-"; exonnum "13"; txlen "1586";
15	ENSEMBL114_rn	exon	52089956	52090020	202.556649351097	-	.	gene_id "ENSRNOG00000012273"; transcript_id "ENSRNOG00000012273_tx_2"; exon_id "15_52089956_52090020_-"; exonnum "11"; txlen "1194";
15	ENSEMBL114_rn	exon	52089956	52090020	183.655797000904	-	.	gene_id "ENSRNOG00000012273"; transcript_id "ENSRNOG00000012273_tx_3"; exon_id "15_52089956_52090020_-"; exonnum "10"; txlen "1119";
15	ENSEMBL114_rn	exon	52089956	52090020	140.202013382127	-	.	gene_id "ENSRNOG00000012273"; transcript_id "ENSRNOG00000012273_tx_4"; exon_id "15_52089956_52090020_-"; exonnum "12"; txlen "1325";
15	ENSEMBL114_rn	exon	52089956	52090020	138.265363822574	-	.	gene_id "ENSRNOG00000012273"; transcript_id "ENSRNOG00000012273_tx_5"; exon_id "15_52089956_52090020_-"; exonnum "11"; txlen "1250";
15	ENSEMBL114_rn	exon	52089956	52090020	36.5224721380569	-	.	gene_id "ENSRNOG00000012273"; transcript_id "ENSRNOG00000012273_tx_6"; exon_id "15_52089956_52090020_-"; exonnum "12"; txlen "1295";
15	ENSEMBL114_rn	exon	52089956	52090020	35.9439497483213	-	.	gene_id "ENSRNOG00000012273"; transcript_id "ENSRNOG00000012273_tx_7"; exon_id "15_52089956_52090020_-"; exonnum "11"; txlen "1220";
15	ENSEMBL114_rn	exon	52089956	52090020	24.1673963891139	-	.	gene_id "ENSRNOG00000012273"; transcript_id "ENSRNOG00000012273_tx_8"; exon_id "15_52089956_52090020_-"; exonnum "13"; txlen "1371";
15	ENSEMBL114_rn	exon	52089956	52090020	23.9994116688745	-	.	gene_id "ENSRNOG00000012273"; transcript_id "ENSRNOG00000012273_tx_9"; exon_id "15_52089956_52090020_-"; exonnum "12"; txlen "1240";
15	ensembl	exon	52096500	52096605	0	-	.	gene_id "ENSRNOG00000012273"; gene_version "10"; transcript_id "ENSRNOT00000113196"; transcript_version "2"; exon_number "8"; gene_name "Dmtn"; gene_source "ensembl"; gene_biotype "protein_coding"; transcript_name "Dmtn-205"; transcript_source "ensembl"; transcript_biotype "protein_coding"; exon_id "ENSRNOE00000117474"; exon_version "1";
15	ensembl	CDS	52096500	52096605	0	-	0	gene_id "ENSRNOG00000012273"; gene_version "10"; transcript_id "ENSRNOT00000113196"; transcript_version "2"; exon_number "8"; gene_name "Dmtn"; gene_source "ensembl"; gene_biotype "protein_coding"; transcript_name "Dmtn-205"; transcript_source "ensembl"; transcript_biotype "protein_coding"; protein_id "ENSRNOP00000093095"; protein_version "2";
15	ensembl	exon	52096500	52096605	0	-	.	gene_id "ENSRNOG00000012273"; gene_version "10"; transcript_id "ENSRNOT00000097002"; transcript_version "2"; exon_number "8"; gene_name "Dmtn"; gene_source "ensembl"; gene_biotype "protein_coding"; transcript_name "Dmtn-203"; transcript_source "ensembl"; transcript_biotype "protein_coding"; exon_id "ENSRNOE00000117474"; exon_version "1";
15	ensembl	CDS	52096500	52096605	0	-	0	gene_id "ENSRNOG00000012273"; gene_version "10"; transcript_id "ENSRNOT00000097002"; transcript_version "2"; exon_number "8"; gene_name "Dmtn"; gene_source "ensembl"; gene_biotype "protein_coding"; transcript_name "Dmtn-203"; transcript_source "ensembl"; transcript_biotype "protein_coding"; protein_id "ENSRNOP00000084709"; protein_version "1";
15	ensembl	exon	52096500	52096605	0	-	.	gene_id "ENSRNOG00000012273"; gene_version "10"; transcript_id "ENSRNOT00000016555"; transcript_version "7"; exon_number "10"; gene_name "Dmtn"; gene_source "ensembl"; gene_biotype "protein_coding"; transcript_name "Dmtn-201"; transcript_source "ensembl"; transcript_biotype "protein_coding"; exon_id "ENSRNOE00000117474"; exon_version "1";
15	ensembl	CDS	52096500	52096605	0	-	0	gene_id "ENSRNOG00000012273"; gene_version "10"; transcript_id "ENSRNOT00000016555"; transcript_version "7"; exon_number "10"; gene_name "Dmtn"; gene_source "ensembl"; gene_biotype "protein_coding"; transcript_name "Dmtn-201"; transcript_source "ensembl"; transcript_biotype "protein_coding"; protein_id "ENSRNOP00000016555"; protein_version "4";
15	ensembl	exon	52096500	52096605	0	-	.	gene_id "ENSRNOG00000012273"; gene_version "10"; transcript_id "ENSRNOT00000106565"; transcript_version "2"; exon_number "10"; gene_name "Dmtn"; gene_source "ensembl"; gene_biotype "protein_coding"; transcript_name "Dmtn-204"; transcript_source "ensembl"; transcript_biotype "protein_coding"; exon_id "ENSRNOE00000117474"; exon_version "1"; tag "Ensembl_canonical";
15	ensembl	CDS	52096500	52096605	0	-	0	gene_id "ENSRNOG00000012273"; gene_version "10"; transcript_id "ENSRNOT00000106565"; transcript_version "2"; exon_number "10"; gene_name "Dmtn"; gene_source "ensembl"; gene_biotype "protein_coding"; transcript_name "Dmtn-204"; transcript_source "ensembl"; transcript_biotype "protein_coding"; protein_id "ENSRNOP00000097697"; protein_version "2"; tag "Ensembl_canonical";
15	ensembl	exon	52096500	52096605	0	-	.	gene_id "ENSRNOG00000012273"; gene_version "10"; transcript_id "ENSRNOT00000067776"; transcript_version "5"; exon_number "10"; gene_name "Dmtn"; gene_source "ensembl"; gene_biotype "protein_coding"; transcript_name "Dmtn-202"; transcript_source "ensembl"; transcript_biotype "protein_coding"; exon_id "ENSRNOE00000117474"; exon_version "1";
15	ensembl	CDS	52096500	52096605	0	-	0	gene_id "ENSRNOG00000012273"; gene_version "10"; transcript_id "ENSRNOT00000067776"; transcript_version "5"; exon_number "10"; gene_name "Dmtn"; gene_source "ensembl"; gene_biotype "protein_coding"; transcript_name "Dmtn-202"; transcript_source "ensembl"; transcript_biotype "protein_coding"; protein_id "ENSRNOP00000059386"; protein_version "2";
15	ENSEMBL114_rn	exon	52096500	52096605	5.55818366058898	-	.	gene_id "ENSRNOG00000012273"; transcript_id "ENSRNOG00000012273_tx_10"; exon_id "15_52096500_52096605_-"; exonnum "12"; txlen "1586";
15	ENSEMBL114_rn	exon	52096500	52096605	202.556649351097	-	.	gene_id "ENSRNOG00000012273"; transcript_id "ENSRNOG00000012273_tx_2"; exon_id "15_52096500_52096605_-"; exonnum "10"; txlen "1194";
15	ENSEMBL114_rn	exon	52096500	52096605	183.655797000904	-	.	gene_id "ENSRNOG00000012273"; transcript_id "ENSRNOG00000012273_tx_3"; exon_id "15_52096500_52096605_-"; exonnum "9"; txlen "1119";
15	ENSEMBL114_rn	exon	52096500	52096605	140.202013382127	-	.	gene_id "ENSRNOG00000012273"; transcript_id "ENSRNOG00000012273_tx_4"; exon_id "15_52096500_52096605_-"; exonnum "11"; txlen "1325";
15	ENSEMBL114_rn	exon	52096500	52096605	138.265363822574	-	.	gene_id "ENSRNOG00000012273"; transcript_id "ENSRNOG00000012273_tx_5"; exon_id "15_52096500_52096605_-"; exonnum "10"; txlen "1250";
15	ENSEMBL114_rn	exon	52096500	52096605	36.5224721380569	-	.	gene_id "ENSRNOG00000012273"; transcript_id "ENSRNOG00000012273_tx_6"; exon_id "15_52096500_52096605_-"; exonnum "11"; txlen "1295";
15	ENSEMBL114_rn	exon	52096500	52096605	35.9439497483213	-	.	gene_id "ENSRNOG00000012273"; transcript_id "ENSRNOG00000012273_tx_7"; exon_id "15_52096500_52096605_-"; exonnum "10"; txlen "1220";
15	ENSEMBL114_rn	exon	52096500	52096605	24.1673963891139	-	.	gene_id "ENSRNOG00000012273"; transcript_id "ENSRNOG00000012273_tx_8"; exon_id "15_52096500_52096605_-"; exonnum "12"; txlen "1371";
15	ENSEMBL114_rn	exon	52096500	52096605	23.9994116688745	-	.	gene_id "ENSRNOG00000012273"; transcript_id "ENSRNOG00000012273_tx_9"; exon_id "15_52096500_52096605_-"; exonnum "11"; txlen "1240";
15	ensembl	exon	52097542	52097666	0	-	.	gene_id "ENSRNOG00000012273"; gene_version "10"; transcript_id "ENSRNOT00000113196"; transcript_version "2"; exon_number "7"; gene_name "Dmtn"; gene_source "ensembl"; gene_biotype "protein_coding"; transcript_name "Dmtn-205"; transcript_source "ensembl"; transcript_biotype "protein_coding"; exon_id "ENSRNOE00000117349"; exon_version "1";
15	ensembl	CDS	52097542	52097666	0	-	2	gene_id "ENSRNOG00000012273"; gene_version "10"; transcript_id "ENSRNOT00000113196"; transcript_version "2"; exon_number "7"; gene_name "Dmtn"; gene_source "ensembl"; gene_biotype "protein_coding"; transcript_name "Dmtn-205"; transcript_source "ensembl"; transcript_biotype "protein_coding"; protein_id "ENSRNOP00000093095"; protein_version "2";
15	ensembl	exon	52097542	52097666	0	-	.	gene_id "ENSRNOG00000012273"; gene_version "10"; transcript_id "ENSRNOT00000097002"; transcript_version "2"; exon_number "7"; gene_name "Dmtn"; gene_source "ensembl"; gene_biotype "protein_coding"; transcript_name "Dmtn-203"; transcript_source "ensembl"; transcript_biotype "protein_coding"; exon_id "ENSRNOE00000117349"; exon_version "1";
15	ensembl	CDS	52097542	52097666	0	-	2	gene_id "ENSRNOG00000012273"; gene_version "10"; transcript_id "ENSRNOT00000097002"; transcript_version "2"; exon_number "7"; gene_name "Dmtn"; gene_source "ensembl"; gene_biotype "protein_coding"; transcript_name "Dmtn-203"; transcript_source "ensembl"; transcript_biotype "protein_coding"; protein_id "ENSRNOP00000084709"; protein_version "1";
15	ensembl	exon	52097542	52097666	0	-	.	gene_id "ENSRNOG00000012273"; gene_version "10"; transcript_id "ENSRNOT00000016555"; transcript_version "7"; exon_number "9"; gene_name "Dmtn"; gene_source "ensembl"; gene_biotype "protein_coding"; transcript_name "Dmtn-201"; transcript_source "ensembl"; transcript_biotype "protein_coding"; exon_id "ENSRNOE00000117349"; exon_version "1";
15	ensembl	CDS	52097542	52097666	0	-	2	gene_id "ENSRNOG00000012273"; gene_version "10"; transcript_id "ENSRNOT00000016555"; transcript_version "7"; exon_number "9"; gene_name "Dmtn"; gene_source "ensembl"; gene_biotype "protein_coding"; transcript_name "Dmtn-201"; transcript_source "ensembl"; transcript_biotype "protein_coding"; protein_id "ENSRNOP00000016555"; protein_version "4";
15	ensembl	exon	52097542	52097666	0	-	.	gene_id "ENSRNOG00000012273"; gene_version "10"; transcript_id "ENSRNOT00000106565"; transcript_version "2"; exon_number "9"; gene_name "Dmtn"; gene_source "ensembl"; gene_biotype "protein_coding"; transcript_name "Dmtn-204"; transcript_source "ensembl"; transcript_biotype "protein_coding"; exon_id "ENSRNOE00000117349"; exon_version "1"; tag "Ensembl_canonical";
15	ensembl	CDS	52097542	52097666	0	-	2	gene_id "ENSRNOG00000012273"; gene_version "10"; transcript_id "ENSRNOT00000106565"; transcript_version "2"; exon_number "9"; gene_name "Dmtn"; gene_source "ensembl"; gene_biotype "protein_coding"; transcript_name "Dmtn-204"; transcript_source "ensembl"; transcript_biotype "protein_coding"; protein_id "ENSRNOP00000097697"; protein_version "2"; tag "Ensembl_canonical";
15	ensembl	exon	52097542	52097666	0	-	.	gene_id "ENSRNOG00000012273"; gene_version "10"; transcript_id "ENSRNOT00000067776"; transcript_version "5"; exon_number "9"; gene_name "Dmtn"; gene_source "ensembl"; gene_biotype "protein_coding"; transcript_name "Dmtn-202"; transcript_source "ensembl"; transcript_biotype "protein_coding"; exon_id "ENSRNOE00000117349"; exon_version "1";
15	ensembl	CDS	52097542	52097666	0	-	2	gene_id "ENSRNOG00000012273"; gene_version "10"; transcript_id "ENSRNOT00000067776"; transcript_version "5"; exon_number "9"; gene_name "Dmtn"; gene_source "ensembl"; gene_biotype "protein_coding"; transcript_name "Dmtn-202"; transcript_source "ensembl"; transcript_biotype "protein_coding"; protein_id "ENSRNOP00000059386"; protein_version "2";
15	ENSEMBL114_rn	exon	52097542	52097666	5.55818366058898	-	.	gene_id "ENSRNOG00000012273"; transcript_id "ENSRNOG00000012273_tx_10"; exon_id "15_52097542_52097666_-"; exonnum "11"; txlen "1586";
15	ENSEMBL114_rn	exon	52097542	52097666	202.556649351097	-	.	gene_id "ENSRNOG00000012273"; transcript_id "ENSRNOG00000012273_tx_2"; exon_id "15_52097542_52097666_-"; exonnum "9"; txlen "1194";
15	ENSEMBL114_rn	exon	52097542	52097666	183.655797000904	-	.	gene_id "ENSRNOG00000012273"; transcript_id "ENSRNOG00000012273_tx_3"; exon_id "15_52097542_52097666_-"; exonnum "8"; txlen "1119";
15	ENSEMBL114_rn	exon	52097542	52097666	140.202013382127	-	.	gene_id "ENSRNOG00000012273"; transcript_id "ENSRNOG00000012273_tx_4"; exon_id "15_52097542_52097666_-"; exonnum "10"; txlen "1325";
15	ENSEMBL114_rn	exon	52097542	52097666	138.265363822574	-	.	gene_id "ENSRNOG00000012273"; transcript_id "ENSRNOG00000012273_tx_5"; exon_id "15_52097542_52097666_-"; exonnum "9"; txlen "1250";
15	ENSEMBL114_rn	exon	52097542	52097666	36.5224721380569	-	.	gene_id "ENSRNOG00000012273"; transcript_id "ENSRNOG00000012273_tx_6"; exon_id "15_52097542_52097666_-"; exonnum "10"; txlen "1295";
15	ENSEMBL114_rn	exon	52097542	52097666	35.9439497483213	-	.	gene_id "ENSRNOG00000012273"; transcript_id "ENSRNOG00000012273_tx_7"; exon_id "15_52097542_52097666_-"; exonnum "9"; txlen "1220";
15	ENSEMBL114_rn	exon	52097542	52097666	24.1673963891139	-	.	gene_id "ENSRNOG00000012273"; transcript_id "ENSRNOG00000012273_tx_8"; exon_id "15_52097542_52097666_-"; exonnum "11"; txlen "1371";
15	ENSEMBL114_rn	exon	52097542	52097666	23.9994116688745	-	.	gene_id "ENSRNOG00000012273"; transcript_id "ENSRNOG00000012273_tx_9"; exon_id "15_52097542_52097666_-"; exonnum "10"; txlen "1240";
15	ensembl	exon	52100250	52100402	0	-	.	gene_id "ENSRNOG00000012273"; gene_version "10"; transcript_id "ENSRNOT00000113196"; transcript_version "2"; exon_number "6"; gene_name "Dmtn"; gene_source "ensembl"; gene_biotype "protein_coding"; transcript_name "Dmtn-205"; transcript_source "ensembl"; transcript_biotype "protein_coding"; exon_id "ENSRNOE00000117236"; exon_version "1";
15	ensembl	CDS	52100250	52100402	0	-	2	gene_id "ENSRNOG00000012273"; gene_version "10"; transcript_id "ENSRNOT00000113196"; transcript_version "2"; exon_number "6"; gene_name "Dmtn"; gene_source "ensembl"; gene_biotype "protein_coding"; transcript_name "Dmtn-205"; transcript_source "ensembl"; transcript_biotype "protein_coding"; protein_id "ENSRNOP00000093095"; protein_version "2";
15	ensembl	exon	52100250	52100402	0	-	.	gene_id "ENSRNOG00000012273"; gene_version "10"; transcript_id "ENSRNOT00000097002"; transcript_version "2"; exon_number "6"; gene_name "Dmtn"; gene_source "ensembl"; gene_biotype "protein_coding"; transcript_name "Dmtn-203"; transcript_source "ensembl"; transcript_biotype "protein_coding"; exon_id "ENSRNOE00000117236"; exon_version "1";
15	ensembl	CDS	52100250	52100402	0	-	2	gene_id "ENSRNOG00000012273"; gene_version "10"; transcript_id "ENSRNOT00000097002"; transcript_version "2"; exon_number "6"; gene_name "Dmtn"; gene_source "ensembl"; gene_biotype "protein_coding"; transcript_name "Dmtn-203"; transcript_source "ensembl"; transcript_biotype "protein_coding"; protein_id "ENSRNOP00000084709"; protein_version "1";
15	ensembl	exon	52100250	52100402	0	-	.	gene_id "ENSRNOG00000012273"; gene_version "10"; transcript_id "ENSRNOT00000016555"; transcript_version "7"; exon_number "8"; gene_name "Dmtn"; gene_source "ensembl"; gene_biotype "protein_coding"; transcript_name "Dmtn-201"; transcript_source "ensembl"; transcript_biotype "protein_coding"; exon_id "ENSRNOE00000117236"; exon_version "1";
15	ensembl	CDS	52100250	52100402	0	-	2	gene_id "ENSRNOG00000012273"; gene_version "10"; transcript_id "ENSRNOT00000016555"; transcript_version "7"; exon_number "8"; gene_name "Dmtn"; gene_source "ensembl"; gene_biotype "protein_coding"; transcript_name "Dmtn-201"; transcript_source "ensembl"; transcript_biotype "protein_coding"; protein_id "ENSRNOP00000016555"; protein_version "4";
15	ensembl	exon	52100250	52100402	0	-	.	gene_id "ENSRNOG00000012273"; gene_version "10"; transcript_id "ENSRNOT00000106565"; transcript_version "2"; exon_number "8"; gene_name "Dmtn"; gene_source "ensembl"; gene_biotype "protein_coding"; transcript_name "Dmtn-204"; transcript_source "ensembl"; transcript_biotype "protein_coding"; exon_id "ENSRNOE00000117236"; exon_version "1"; tag "Ensembl_canonical";
15	ensembl	CDS	52100250	52100402	0	-	2	gene_id "ENSRNOG00000012273"; gene_version "10"; transcript_id "ENSRNOT00000106565"; transcript_version "2"; exon_number "8"; gene_name "Dmtn"; gene_source "ensembl"; gene_biotype "protein_coding"; transcript_name "Dmtn-204"; transcript_source "ensembl"; transcript_biotype "protein_coding"; protein_id "ENSRNOP00000097697"; protein_version "2"; tag "Ensembl_canonical";
15	ensembl	exon	52100250	52100402	0	-	.	gene_id "ENSRNOG00000012273"; gene_version "10"; transcript_id "ENSRNOT00000067776"; transcript_version "5"; exon_number "8"; gene_name "Dmtn"; gene_source "ensembl"; gene_biotype "protein_coding"; transcript_name "Dmtn-202"; transcript_source "ensembl"; transcript_biotype "protein_coding"; exon_id "ENSRNOE00000117236"; exon_version "1";
15	ensembl	CDS	52100250	52100402	0	-	2	gene_id "ENSRNOG00000012273"; gene_version "10"; transcript_id "ENSRNOT00000067776"; transcript_version "5"; exon_number "8"; gene_name "Dmtn"; gene_source "ensembl"; gene_biotype "protein_coding"; transcript_name "Dmtn-202"; transcript_source "ensembl"; transcript_biotype "protein_coding"; protein_id "ENSRNOP00000059386"; protein_version "2";
15	ENSEMBL114_rn	exon	52100250	52100402	5.55818366058898	-	.	gene_id "ENSRNOG00000012273"; transcript_id "ENSRNOG00000012273_tx_10"; exon_id "15_52100250_52100402_-"; exonnum "10"; txlen "1586";
15	ENSEMBL114_rn	exon	52100250	52100402	202.556649351097	-	.	gene_id "ENSRNOG00000012273"; transcript_id "ENSRNOG00000012273_tx_2"; exon_id "15_52100250_52100402_-"; exonnum "8"; txlen "1194";
15	ENSEMBL114_rn	exon	52100250	52100402	183.655797000904	-	.	gene_id "ENSRNOG00000012273"; transcript_id "ENSRNOG00000012273_tx_3"; exon_id "15_52100250_52100402_-"; exonnum "7"; txlen "1119";
15	ENSEMBL114_rn	exon	52100250	52100402	140.202013382127	-	.	gene_id "ENSRNOG00000012273"; transcript_id "ENSRNOG00000012273_tx_4"; exon_id "15_52100250_52100402_-"; exonnum "9"; txlen "1325";
15	ENSEMBL114_rn	exon	52100250	52100402	138.265363822574	-	.	gene_id "ENSRNOG00000012273"; transcript_id "ENSRNOG00000012273_tx_5"; exon_id "15_52100250_52100402_-"; exonnum "8"; txlen "1250";
15	ENSEMBL114_rn	exon	52100250	52100402	36.5224721380569	-	.	gene_id "ENSRNOG00000012273"; transcript_id "ENSRNOG00000012273_tx_6"; exon_id "15_52100250_52100402_-"; exonnum "9"; txlen "1295";
15	ENSEMBL114_rn	exon	52100250	52100402	35.9439497483213	-	.	gene_id "ENSRNOG00000012273"; transcript_id "ENSRNOG00000012273_tx_7"; exon_id "15_52100250_52100402_-"; exonnum "8"; txlen "1220";
15	ENSEMBL114_rn	exon	52100250	52100402	24.1673963891139	-	.	gene_id "ENSRNOG00000012273"; transcript_id "ENSRNOG00000012273_tx_8"; exon_id "15_52100250_52100402_-"; exonnum "10"; txlen "1371";
15	ENSEMBL114_rn	exon	52100250	52100402	23.9994116688745	-	.	gene_id "ENSRNOG00000012273"; transcript_id "ENSRNOG00000012273_tx_9"; exon_id "15_52100250_52100402_-"; exonnum "9"; txlen "1240";
15	ensembl	exon	52100678	52100734	0	-	.	gene_id "ENSRNOG00000012273"; gene_version "10"; transcript_id "ENSRNOT00000113196"; transcript_version "2"; exon_number "5"; gene_name "Dmtn"; gene_source "ensembl"; gene_biotype "protein_coding"; transcript_name "Dmtn-205"; transcript_source "ensembl"; transcript_biotype "protein_coding"; exon_id "ENSRNOE00000117114"; exon_version "1";
15	ensembl	CDS	52100678	52100734	0	-	2	gene_id "ENSRNOG00000012273"; gene_version "10"; transcript_id "ENSRNOT00000113196"; transcript_version "2"; exon_number "5"; gene_name "Dmtn"; gene_source "ensembl"; gene_biotype "protein_coding"; transcript_name "Dmtn-205"; transcript_source "ensembl"; transcript_biotype "protein_coding"; protein_id "ENSRNOP00000093095"; protein_version "2";
15	ensembl	exon	52100678	52100734	0	-	.	gene_id "ENSRNOG00000012273"; gene_version "10"; transcript_id "ENSRNOT00000097002"; transcript_version "2"; exon_number "5"; gene_name "Dmtn"; gene_source "ensembl"; gene_biotype "protein_coding"; transcript_name "Dmtn-203"; transcript_source "ensembl"; transcript_biotype "protein_coding"; exon_id "ENSRNOE00000117114"; exon_version "1";
15	ensembl	CDS	52100678	52100734	0	-	2	gene_id "ENSRNOG00000012273"; gene_version "10"; transcript_id "ENSRNOT00000097002"; transcript_version "2"; exon_number "5"; gene_name "Dmtn"; gene_source "ensembl"; gene_biotype "protein_coding"; transcript_name "Dmtn-203"; transcript_source "ensembl"; transcript_biotype "protein_coding"; protein_id "ENSRNOP00000084709"; protein_version "1";
15	ensembl	exon	52100678	52100734	0	-	.	gene_id "ENSRNOG00000012273"; gene_version "10"; transcript_id "ENSRNOT00000016555"; transcript_version "7"; exon_number "7"; gene_name "Dmtn"; gene_source "ensembl"; gene_biotype "protein_coding"; transcript_name "Dmtn-201"; transcript_source "ensembl"; transcript_biotype "protein_coding"; exon_id "ENSRNOE00000117114"; exon_version "1";
15	ensembl	CDS	52100678	52100734	0	-	2	gene_id "ENSRNOG00000012273"; gene_version "10"; transcript_id "ENSRNOT00000016555"; transcript_version "7"; exon_number "7"; gene_name "Dmtn"; gene_source "ensembl"; gene_biotype "protein_coding"; transcript_name "Dmtn-201"; transcript_source "ensembl"; transcript_biotype "protein_coding"; protein_id "ENSRNOP00000016555"; protein_version "4";
15	ensembl	exon	52100678	52100734	0	-	.	gene_id "ENSRNOG00000012273"; gene_version "10"; transcript_id "ENSRNOT00000106565"; transcript_version "2"; exon_number "7"; gene_name "Dmtn"; gene_source "ensembl"; gene_biotype "protein_coding"; transcript_name "Dmtn-204"; transcript_source "ensembl"; transcript_biotype "protein_coding"; exon_id "ENSRNOE00000117114"; exon_version "1"; tag "Ensembl_canonical";
15	ensembl	CDS	52100678	52100734	0	-	2	gene_id "ENSRNOG00000012273"; gene_version "10"; transcript_id "ENSRNOT00000106565"; transcript_version "2"; exon_number "7"; gene_name "Dmtn"; gene_source "ensembl"; gene_biotype "protein_coding"; transcript_name "Dmtn-204"; transcript_source "ensembl"; transcript_biotype "protein_coding"; protein_id "ENSRNOP00000097697"; protein_version "2"; tag "Ensembl_canonical";
15	ensembl	exon	52100678	52100734	0	-	.	gene_id "ENSRNOG00000012273"; gene_version "10"; transcript_id "ENSRNOT00000067776"; transcript_version "5"; exon_number "7"; gene_name "Dmtn"; gene_source "ensembl"; gene_biotype "protein_coding"; transcript_name "Dmtn-202"; transcript_source "ensembl"; transcript_biotype "protein_coding"; exon_id "ENSRNOE00000117114"; exon_version "1";
15	ensembl	CDS	52100678	52100734	0	-	2	gene_id "ENSRNOG00000012273"; gene_version "10"; transcript_id "ENSRNOT00000067776"; transcript_version "5"; exon_number "7"; gene_name "Dmtn"; gene_source "ensembl"; gene_biotype "protein_coding"; transcript_name "Dmtn-202"; transcript_source "ensembl"; transcript_biotype "protein_coding"; protein_id "ENSRNOP00000059386"; protein_version "2";
15	ENSEMBL114_rn	exon	52100678	52100734	5.55818366058898	-	.	gene_id "ENSRNOG00000012273"; transcript_id "ENSRNOG00000012273_tx_10"; exon_id "15_52100678_52100734_-"; exonnum "9"; txlen "1586";
15	ENSEMBL114_rn	exon	52100678	52100734	202.556649351097	-	.	gene_id "ENSRNOG00000012273"; transcript_id "ENSRNOG00000012273_tx_2"; exon_id "15_52100678_52100734_-"; exonnum "7"; txlen "1194";
15	ENSEMBL114_rn	exon	52100678	52100734	183.655797000904	-	.	gene_id "ENSRNOG00000012273"; transcript_id "ENSRNOG00000012273_tx_3"; exon_id "15_52100678_52100734_-"; exonnum "6"; txlen "1119";
15	ENSEMBL114_rn	exon	52100678	52100734	140.202013382127	-	.	gene_id "ENSRNOG00000012273"; transcript_id "ENSRNOG00000012273_tx_4"; exon_id "15_52100678_52100734_-"; exonnum "8"; txlen "1325";
15	ENSEMBL114_rn	exon	52100678	52100734	138.265363822574	-	.	gene_id "ENSRNOG00000012273"; transcript_id "ENSRNOG00000012273_tx_5"; exon_id "15_52100678_52100734_-"; exonnum "7"; txlen "1250";
15	ENSEMBL114_rn	exon	52100678	52100734	36.5224721380569	-	.	gene_id "ENSRNOG00000012273"; transcript_id "ENSRNOG00000012273_tx_6"; exon_id "15_52100678_52100734_-"; exonnum "8"; txlen "1295";
15	ENSEMBL114_rn	exon	52100678	52100734	35.9439497483213	-	.	gene_id "ENSRNOG00000012273"; transcript_id "ENSRNOG00000012273_tx_7"; exon_id "15_52100678_52100734_-"; exonnum "7"; txlen "1220";
15	ENSEMBL114_rn	exon	52100678	52100734	24.1673963891139	-	.	gene_id "ENSRNOG00000012273"; transcript_id "ENSRNOG00000012273_tx_8"; exon_id "15_52100678_52100734_-"; exonnum "9"; txlen "1371";
15	ENSEMBL114_rn	exon	52100678	52100734	23.9994116688745	-	.	gene_id "ENSRNOG00000012273"; transcript_id "ENSRNOG00000012273_tx_9"; exon_id "15_52100678_52100734_-"; exonnum "8"; txlen "1240";
15	ensembl	exon	52101071	52101170	0	-	.	gene_id "ENSRNOG00000012273"; gene_version "10"; transcript_id "ENSRNOT00000113196"; transcript_version "2"; exon_number "4"; gene_name "Dmtn"; gene_source "ensembl"; gene_biotype "protein_coding"; transcript_name "Dmtn-205"; transcript_source "ensembl"; transcript_biotype "protein_coding"; exon_id "ENSRNOE00000117000"; exon_version "1";
15	ensembl	CDS	52101071	52101170	0	-	0	gene_id "ENSRNOG00000012273"; gene_version "10"; transcript_id "ENSRNOT00000113196"; transcript_version "2"; exon_number "4"; gene_name "Dmtn"; gene_source "ensembl"; gene_biotype "protein_coding"; transcript_name "Dmtn-205"; transcript_source "ensembl"; transcript_biotype "protein_coding"; protein_id "ENSRNOP00000093095"; protein_version "2";
15	ensembl	exon	52101071	52101170	0	-	.	gene_id "ENSRNOG00000012273"; gene_version "10"; transcript_id "ENSRNOT00000097002"; transcript_version "2"; exon_number "4"; gene_name "Dmtn"; gene_source "ensembl"; gene_biotype "protein_coding"; transcript_name "Dmtn-203"; transcript_source "ensembl"; transcript_biotype "protein_coding"; exon_id "ENSRNOE00000117000"; exon_version "1";
15	ensembl	CDS	52101071	52101170	0	-	0	gene_id "ENSRNOG00000012273"; gene_version "10"; transcript_id "ENSRNOT00000097002"; transcript_version "2"; exon_number "4"; gene_name "Dmtn"; gene_source "ensembl"; gene_biotype "protein_coding"; transcript_name "Dmtn-203"; transcript_source "ensembl"; transcript_biotype "protein_coding"; protein_id "ENSRNOP00000084709"; protein_version "1";
15	ensembl	exon	52101071	52101170	0	-	.	gene_id "ENSRNOG00000012273"; gene_version "10"; transcript_id "ENSRNOT00000016555"; transcript_version "7"; exon_number "6"; gene_name "Dmtn"; gene_source "ensembl"; gene_biotype "protein_coding"; transcript_name "Dmtn-201"; transcript_source "ensembl"; transcript_biotype "protein_coding"; exon_id "ENSRNOE00000117000"; exon_version "1";
15	ensembl	CDS	52101071	52101170	0	-	0	gene_id "ENSRNOG00000012273"; gene_version "10"; transcript_id "ENSRNOT00000016555"; transcript_version "7"; exon_number "6"; gene_name "Dmtn"; gene_source "ensembl"; gene_biotype "protein_coding"; transcript_name "Dmtn-201"; transcript_source "ensembl"; transcript_biotype "protein_coding"; protein_id "ENSRNOP00000016555"; protein_version "4";
15	ensembl	exon	52101071	52101170	0	-	.	gene_id "ENSRNOG00000012273"; gene_version "10"; transcript_id "ENSRNOT00000106565"; transcript_version "2"; exon_number "6"; gene_name "Dmtn"; gene_source "ensembl"; gene_biotype "protein_coding"; transcript_name "Dmtn-204"; transcript_source "ensembl"; transcript_biotype "protein_coding"; exon_id "ENSRNOE00000117000"; exon_version "1"; tag "Ensembl_canonical";
15	ensembl	CDS	52101071	52101170	0	-	0	gene_id "ENSRNOG00000012273"; gene_version "10"; transcript_id "ENSRNOT00000106565"; transcript_version "2"; exon_number "6"; gene_name "Dmtn"; gene_source "ensembl"; gene_biotype "protein_coding"; transcript_name "Dmtn-204"; transcript_source "ensembl"; transcript_biotype "protein_coding"; protein_id "ENSRNOP00000097697"; protein_version "2"; tag "Ensembl_canonical";
15	ensembl	exon	52101071	52101170	0	-	.	gene_id "ENSRNOG00000012273"; gene_version "10"; transcript_id "ENSRNOT00000067776"; transcript_version "5"; exon_number "6"; gene_name "Dmtn"; gene_source "ensembl"; gene_biotype "protein_coding"; transcript_name "Dmtn-202"; transcript_source "ensembl"; transcript_biotype "protein_coding"; exon_id "ENSRNOE00000117000"; exon_version "1";
15	ensembl	CDS	52101071	52101170	0	-	0	gene_id "ENSRNOG00000012273"; gene_version "10"; transcript_id "ENSRNOT00000067776"; transcript_version "5"; exon_number "6"; gene_name "Dmtn"; gene_source "ensembl"; gene_biotype "protein_coding"; transcript_name "Dmtn-202"; transcript_source "ensembl"; transcript_biotype "protein_coding"; protein_id "ENSRNOP00000059386"; protein_version "2";
15	ENSEMBL114_rn	exon	52101071	52101170	5.55818366058898	-	.	gene_id "ENSRNOG00000012273"; transcript_id "ENSRNOG00000012273_tx_10"; exon_id "15_52101071_52101170_-"; exonnum "8"; txlen "1586";
15	ENSEMBL114_rn	exon	52101071	52101170	202.556649351097	-	.	gene_id "ENSRNOG00000012273"; transcript_id "ENSRNOG00000012273_tx_2"; exon_id "15_52101071_52101170_-"; exonnum "6"; txlen "1194";
15	ENSEMBL114_rn	exon	52101071	52101170	183.655797000904	-	.	gene_id "ENSRNOG00000012273"; transcript_id "ENSRNOG00000012273_tx_3"; exon_id "15_52101071_52101170_-"; exonnum "5"; txlen "1119";
15	ENSEMBL114_rn	exon	52101071	52101170	140.202013382127	-	.	gene_id "ENSRNOG00000012273"; transcript_id "ENSRNOG00000012273_tx_4"; exon_id "15_52101071_52101170_-"; exonnum "7"; txlen "1325";
15	ENSEMBL114_rn	exon	52101071	52101170	138.265363822574	-	.	gene_id "ENSRNOG00000012273"; transcript_id "ENSRNOG00000012273_tx_5"; exon_id "15_52101071_52101170_-"; exonnum "6"; txlen "1250";
15	ENSEMBL114_rn	exon	52101071	52101170	36.5224721380569	-	.	gene_id "ENSRNOG00000012273"; transcript_id "ENSRNOG00000012273_tx_6"; exon_id "15_52101071_52101170_-"; exonnum "7"; txlen "1295";
15	ENSEMBL114_rn	exon	52101071	52101170	35.9439497483213	-	.	gene_id "ENSRNOG00000012273"; transcript_id "ENSRNOG00000012273_tx_7"; exon_id "15_52101071_52101170_-"; exonnum "6"; txlen "1220";
15	ENSEMBL114_rn	exon	52101071	52101170	24.1673963891139	-	.	gene_id "ENSRNOG00000012273"; transcript_id "ENSRNOG00000012273_tx_8"; exon_id "15_52101071_52101170_-"; exonnum "8"; txlen "1371";
15	ENSEMBL114_rn	exon	52101071	52101170	23.9994116688745	-	.	gene_id "ENSRNOG00000012273"; transcript_id "ENSRNOG00000012273_tx_9"; exon_id "15_52101071_52101170_-"; exonnum "7"; txlen "1240";
15	ensembl	exon	52101524	52101568	0	-	.	gene_id "ENSRNOG00000012273"; gene_version "10"; transcript_id "ENSRNOT00000113196"; transcript_version "2"; exon_number "3"; gene_name "Dmtn"; gene_source "ensembl"; gene_biotype "protein_coding"; transcript_name "Dmtn-205"; transcript_source "ensembl"; transcript_biotype "protein_coding"; exon_id "ENSRNOE00000116896"; exon_version "1";
15	ensembl	CDS	52101524	52101568	0	-	0	gene_id "ENSRNOG00000012273"; gene_version "10"; transcript_id "ENSRNOT00000113196"; transcript_version "2"; exon_number "3"; gene_name "Dmtn"; gene_source "ensembl"; gene_biotype "protein_coding"; transcript_name "Dmtn-205"; transcript_source "ensembl"; transcript_biotype "protein_coding"; protein_id "ENSRNOP00000093095"; protein_version "2";
15	ensembl	exon	52101524	52101568	0	-	.	gene_id "ENSRNOG00000012273"; gene_version "10"; transcript_id "ENSRNOT00000097002"; transcript_version "2"; exon_number "3"; gene_name "Dmtn"; gene_source "ensembl"; gene_biotype "protein_coding"; transcript_name "Dmtn-203"; transcript_source "ensembl"; transcript_biotype "protein_coding"; exon_id "ENSRNOE00000116896"; exon_version "1";
15	ensembl	CDS	52101524	52101568	0	-	0	gene_id "ENSRNOG00000012273"; gene_version "10"; transcript_id "ENSRNOT00000097002"; transcript_version "2"; exon_number "3"; gene_name "Dmtn"; gene_source "ensembl"; gene_biotype "protein_coding"; transcript_name "Dmtn-203"; transcript_source "ensembl"; transcript_biotype "protein_coding"; protein_id "ENSRNOP00000084709"; protein_version "1";
15	ensembl	exon	52101524	52101568	0	-	.	gene_id "ENSRNOG00000012273"; gene_version "10"; transcript_id "ENSRNOT00000016555"; transcript_version "7"; exon_number "5"; gene_name "Dmtn"; gene_source "ensembl"; gene_biotype "protein_coding"; transcript_name "Dmtn-201"; transcript_source "ensembl"; transcript_biotype "protein_coding"; exon_id "ENSRNOE00000116896"; exon_version "1";
15	ensembl	CDS	52101524	52101568	0	-	0	gene_id "ENSRNOG00000012273"; gene_version "10"; transcript_id "ENSRNOT00000016555"; transcript_version "7"; exon_number "5"; gene_name "Dmtn"; gene_source "ensembl"; gene_biotype "protein_coding"; transcript_name "Dmtn-201"; transcript_source "ensembl"; transcript_biotype "protein_coding"; protein_id "ENSRNOP00000016555"; protein_version "4";
15	ensembl	exon	52101524	52101568	0	-	.	gene_id "ENSRNOG00000012273"; gene_version "10"; transcript_id "ENSRNOT00000106565"; transcript_version "2"; exon_number "5"; gene_name "Dmtn"; gene_source "ensembl"; gene_biotype "protein_coding"; transcript_name "Dmtn-204"; transcript_source "ensembl"; transcript_biotype "protein_coding"; exon_id "ENSRNOE00000116896"; exon_version "1"; tag "Ensembl_canonical";
15	ensembl	CDS	52101524	52101568	0	-	0	gene_id "ENSRNOG00000012273"; gene_version "10"; transcript_id "ENSRNOT00000106565"; transcript_version "2"; exon_number "5"; gene_name "Dmtn"; gene_source "ensembl"; gene_biotype "protein_coding"; transcript_name "Dmtn-204"; transcript_source "ensembl"; transcript_biotype "protein_coding"; protein_id "ENSRNOP00000097697"; protein_version "2"; tag "Ensembl_canonical";
15	ensembl	exon	52101524	52101568	0	-	.	gene_id "ENSRNOG00000012273"; gene_version "10"; transcript_id "ENSRNOT00000067776"; transcript_version "5"; exon_number "5"; gene_name "Dmtn"; gene_source "ensembl"; gene_biotype "protein_coding"; transcript_name "Dmtn-202"; transcript_source "ensembl"; transcript_biotype "protein_coding"; exon_id "ENSRNOE00000116896"; exon_version "1";
15	ensembl	CDS	52101524	52101568	0	-	0	gene_id "ENSRNOG00000012273"; gene_version "10"; transcript_id "ENSRNOT00000067776"; transcript_version "5"; exon_number "5"; gene_name "Dmtn"; gene_source "ensembl"; gene_biotype "protein_coding"; transcript_name "Dmtn-202"; transcript_source "ensembl"; transcript_biotype "protein_coding"; protein_id "ENSRNOP00000059386"; protein_version "2";
15	ENSEMBL114_rn	exon	52101524	52101568	5.55818366058898	-	.	gene_id "ENSRNOG00000012273"; transcript_id "ENSRNOG00000012273_tx_10"; exon_id "15_52101524_52101568_-"; exonnum "7"; txlen "1586";
15	ENSEMBL114_rn	exon	52101524	52101568	202.556649351097	-	.	gene_id "ENSRNOG00000012273"; transcript_id "ENSRNOG00000012273_tx_2"; exon_id "15_52101524_52101568_-"; exonnum "5"; txlen "1194";
15	ENSEMBL114_rn	exon	52101524	52101568	183.655797000904	-	.	gene_id "ENSRNOG00000012273"; transcript_id "ENSRNOG00000012273_tx_3"; exon_id "15_52101524_52101568_-"; exonnum "4"; txlen "1119";
15	ENSEMBL114_rn	exon	52101524	52101568	140.202013382127	-	.	gene_id "ENSRNOG00000012273"; transcript_id "ENSRNOG00000012273_tx_4"; exon_id "15_52101524_52101568_-"; exonnum "6"; txlen "1325";
15	ENSEMBL114_rn	exon	52101524	52101568	138.265363822574	-	.	gene_id "ENSRNOG00000012273"; transcript_id "ENSRNOG00000012273_tx_5"; exon_id "15_52101524_52101568_-"; exonnum "5"; txlen "1250";
15	ENSEMBL114_rn	exon	52101524	52101568	36.5224721380569	-	.	gene_id "ENSRNOG00000012273"; transcript_id "ENSRNOG00000012273_tx_6"; exon_id "15_52101524_52101568_-"; exonnum "6"; txlen "1295";
15	ENSEMBL114_rn	exon	52101524	52101568	35.9439497483213	-	.	gene_id "ENSRNOG00000012273"; transcript_id "ENSRNOG00000012273_tx_7"; exon_id "15_52101524_52101568_-"; exonnum "5"; txlen "1220";
15	ENSEMBL114_rn	exon	52101524	52101568	24.1673963891139	-	.	gene_id "ENSRNOG00000012273"; transcript_id "ENSRNOG00000012273_tx_8"; exon_id "15_52101524_52101568_-"; exonnum "7"; txlen "1371";
15	ENSEMBL114_rn	exon	52101524	52101568	23.9994116688745	-	.	gene_id "ENSRNOG00000012273"; transcript_id "ENSRNOG00000012273_tx_9"; exon_id "15_52101524_52101568_-"; exonnum "6"; txlen "1240";
15	ensembl	exon	52102728	52102883	0	-	.	gene_id "ENSRNOG00000012273"; gene_version "10"; transcript_id "ENSRNOT00000113196"; transcript_version "2"; exon_number "2"; gene_name "Dmtn"; gene_source "ensembl"; gene_biotype "protein_coding"; transcript_name "Dmtn-205"; transcript_source "ensembl"; transcript_biotype "protein_coding"; exon_id "ENSRNOE00000116768"; exon_version "1";
15	ensembl	CDS	52102728	52102883	0	-	0	gene_id "ENSRNOG00000012273"; gene_version "10"; transcript_id "ENSRNOT00000113196"; transcript_version "2"; exon_number "2"; gene_name "Dmtn"; gene_source "ensembl"; gene_biotype "protein_coding"; transcript_name "Dmtn-205"; transcript_source "ensembl"; transcript_biotype "protein_coding"; protein_id "ENSRNOP00000093095"; protein_version "2";
15	ensembl	exon	52102728	52102883	0	-	.	gene_id "ENSRNOG00000012273"; gene_version "10"; transcript_id "ENSRNOT00000097002"; transcript_version "2"; exon_number "2"; gene_name "Dmtn"; gene_source "ensembl"; gene_biotype "protein_coding"; transcript_name "Dmtn-203"; transcript_source "ensembl"; transcript_biotype "protein_coding"; exon_id "ENSRNOE00000116768"; exon_version "1";
15	ensembl	CDS	52102728	52102883	0	-	0	gene_id "ENSRNOG00000012273"; gene_version "10"; transcript_id "ENSRNOT00000097002"; transcript_version "2"; exon_number "2"; gene_name "Dmtn"; gene_source "ensembl"; gene_biotype "protein_coding"; transcript_name "Dmtn-203"; transcript_source "ensembl"; transcript_biotype "protein_coding"; protein_id "ENSRNOP00000084709"; protein_version "1";
15	ensembl	exon	52102728	52102883	0	-	.	gene_id "ENSRNOG00000012273"; gene_version "10"; transcript_id "ENSRNOT00000016555"; transcript_version "7"; exon_number "4"; gene_name "Dmtn"; gene_source "ensembl"; gene_biotype "protein_coding"; transcript_name "Dmtn-201"; transcript_source "ensembl"; transcript_biotype "protein_coding"; exon_id "ENSRNOE00000116768"; exon_version "1";
15	ensembl	CDS	52102728	52102883	0	-	0	gene_id "ENSRNOG00000012273"; gene_version "10"; transcript_id "ENSRNOT00000016555"; transcript_version "7"; exon_number "4"; gene_name "Dmtn"; gene_source "ensembl"; gene_biotype "protein_coding"; transcript_name "Dmtn-201"; transcript_source "ensembl"; transcript_biotype "protein_coding"; protein_id "ENSRNOP00000016555"; protein_version "4";
15	ensembl	exon	52102728	52102883	0	-	.	gene_id "ENSRNOG00000012273"; gene_version "10"; transcript_id "ENSRNOT00000106565"; transcript_version "2"; exon_number "4"; gene_name "Dmtn"; gene_source "ensembl"; gene_biotype "protein_coding"; transcript_name "Dmtn-204"; transcript_source "ensembl"; transcript_biotype "protein_coding"; exon_id "ENSRNOE00000116768"; exon_version "1"; tag "Ensembl_canonical";
15	ensembl	CDS	52102728	52102883	0	-	0	gene_id "ENSRNOG00000012273"; gene_version "10"; transcript_id "ENSRNOT00000106565"; transcript_version "2"; exon_number "4"; gene_name "Dmtn"; gene_source "ensembl"; gene_biotype "protein_coding"; transcript_name "Dmtn-204"; transcript_source "ensembl"; transcript_biotype "protein_coding"; protein_id "ENSRNOP00000097697"; protein_version "2"; tag "Ensembl_canonical";
15	ensembl	exon	52102728	52102883	0	-	.	gene_id "ENSRNOG00000012273"; gene_version "10"; transcript_id "ENSRNOT00000067776"; transcript_version "5"; exon_number "4"; gene_name "Dmtn"; gene_source "ensembl"; gene_biotype "protein_coding"; transcript_name "Dmtn-202"; transcript_source "ensembl"; transcript_biotype "protein_coding"; exon_id "ENSRNOE00000116768"; exon_version "1";
15	ensembl	CDS	52102728	52102883	0	-	0	gene_id "ENSRNOG00000012273"; gene_version "10"; transcript_id "ENSRNOT00000067776"; transcript_version "5"; exon_number "4"; gene_name "Dmtn"; gene_source "ensembl"; gene_biotype "protein_coding"; transcript_name "Dmtn-202"; transcript_source "ensembl"; transcript_biotype "protein_coding"; protein_id "ENSRNOP00000059386"; protein_version "2";
15	ENSEMBL114_rn	exon	52102728	52102883	5.55818366058898	-	.	gene_id "ENSRNOG00000012273"; transcript_id "ENSRNOG00000012273_tx_10"; exon_id "15_52102728_52102883_-"; exonnum "6"; txlen "1586";
15	ENSEMBL114_rn	exon	52102728	52102883	202.556649351097	-	.	gene_id "ENSRNOG00000012273"; transcript_id "ENSRNOG00000012273_tx_2"; exon_id "15_52102728_52102883_-"; exonnum "4"; txlen "1194";
15	ENSEMBL114_rn	exon	52102728	52102883	183.655797000904	-	.	gene_id "ENSRNOG00000012273"; transcript_id "ENSRNOG00000012273_tx_3"; exon_id "15_52102728_52102883_-"; exonnum "3"; txlen "1119";
15	ENSEMBL114_rn	exon	52102728	52102883	140.202013382127	-	.	gene_id "ENSRNOG00000012273"; transcript_id "ENSRNOG00000012273_tx_4"; exon_id "15_52102728_52102883_-"; exonnum "5"; txlen "1325";
15	ENSEMBL114_rn	exon	52102728	52102883	138.265363822574	-	.	gene_id "ENSRNOG00000012273"; transcript_id "ENSRNOG00000012273_tx_5"; exon_id "15_52102728_52102883_-"; exonnum "4"; txlen "1250";
15	ENSEMBL114_rn	exon	52102728	52102883	36.5224721380569	-	.	gene_id "ENSRNOG00000012273"; transcript_id "ENSRNOG00000012273_tx_6"; exon_id "15_52102728_52102883_-"; exonnum "5"; txlen "1295";
15	ENSEMBL114_rn	exon	52102728	52102883	35.9439497483213	-	.	gene_id "ENSRNOG00000012273"; transcript_id "ENSRNOG00000012273_tx_7"; exon_id "15_52102728_52102883_-"; exonnum "4"; txlen "1220";
15	ENSEMBL114_rn	exon	52102728	52102883	24.1673963891139	-	.	gene_id "ENSRNOG00000012273"; transcript_id "ENSRNOG00000012273_tx_8"; exon_id "15_52102728_52102883_-"; exonnum "6"; txlen "1371";
15	ENSEMBL114_rn	exon	52102728	52102883	23.9994116688745	-	.	gene_id "ENSRNOG00000012273"; transcript_id "ENSRNOG00000012273_tx_9"; exon_id "15_52102728_52102883_-"; exonnum "5"; txlen "1240";
15	ensembl	exon	52103415	52103489	0	-	.	gene_id "ENSRNOG00000012273"; gene_version "10"; transcript_id "ENSRNOT00000016555"; transcript_version "7"; exon_number "3"; gene_name "Dmtn"; gene_source "ensembl"; gene_biotype "protein_coding"; transcript_name "Dmtn-201"; transcript_source "ensembl"; transcript_biotype "protein_coding"; exon_id "ENSRNOE00000116706"; exon_version "3";
15	ensembl	CDS	52103415	52103489	0	-	0	gene_id "ENSRNOG00000012273"; gene_version "10"; transcript_id "ENSRNOT00000016555"; transcript_version "7"; exon_number "3"; gene_name "Dmtn"; gene_source "ensembl"; gene_biotype "protein_coding"; transcript_name "Dmtn-201"; transcript_source "ensembl"; transcript_biotype "protein_coding"; protein_id "ENSRNOP00000016555"; protein_version "4";
15	ensembl	exon	52103415	52103489	0	-	.	gene_id "ENSRNOG00000012273"; gene_version "10"; transcript_id "ENSRNOT00000106565"; transcript_version "2"; exon_number "3"; gene_name "Dmtn"; gene_source "ensembl"; gene_biotype "protein_coding"; transcript_name "Dmtn-204"; transcript_source "ensembl"; transcript_biotype "protein_coding"; exon_id "ENSRNOE00000116706"; exon_version "3"; tag "Ensembl_canonical";
15	ensembl	CDS	52103415	52103489	0	-	0	gene_id "ENSRNOG00000012273"; gene_version "10"; transcript_id "ENSRNOT00000106565"; transcript_version "2"; exon_number "3"; gene_name "Dmtn"; gene_source "ensembl"; gene_biotype "protein_coding"; transcript_name "Dmtn-204"; transcript_source "ensembl"; transcript_biotype "protein_coding"; protein_id "ENSRNOP00000097697"; protein_version "2"; tag "Ensembl_canonical";
15	ensembl	exon	52103415	52103489	0	-	.	gene_id "ENSRNOG00000012273"; gene_version "10"; transcript_id "ENSRNOT00000067776"; transcript_version "5"; exon_number "3"; gene_name "Dmtn"; gene_source "ensembl"; gene_biotype "protein_coding"; transcript_name "Dmtn-202"; transcript_source "ensembl"; transcript_biotype "protein_coding"; exon_id "ENSRNOE00000116706"; exon_version "3";
15	ensembl	CDS	52103415	52103489	0	-	0	gene_id "ENSRNOG00000012273"; gene_version "10"; transcript_id "ENSRNOT00000067776"; transcript_version "5"; exon_number "3"; gene_name "Dmtn"; gene_source "ensembl"; gene_biotype "protein_coding"; transcript_name "Dmtn-202"; transcript_source "ensembl"; transcript_biotype "protein_coding"; protein_id "ENSRNOP00000059386"; protein_version "2";
15	ENSEMBL114_rn	exon	52103415	52103489	5.55818366058898	-	.	gene_id "ENSRNOG00000012273"; transcript_id "ENSRNOG00000012273_tx_10"; exon_id "15_52103415_52103489_-"; exonnum "5"; txlen "1586";
15	ENSEMBL114_rn	exon	52103415	52103489	202.556649351097	-	.	gene_id "ENSRNOG00000012273"; transcript_id "ENSRNOG00000012273_tx_2"; exon_id "15_52103415_52103489_-"; exonnum "3"; txlen "1194";
15	ENSEMBL114_rn	exon	52103415	52103489	140.202013382127	-	.	gene_id "ENSRNOG00000012273"; transcript_id "ENSRNOG00000012273_tx_4"; exon_id "15_52103415_52103489_-"; exonnum "4"; txlen "1325";
15	ENSEMBL114_rn	exon	52103415	52103489	36.5224721380569	-	.	gene_id "ENSRNOG00000012273"; transcript_id "ENSRNOG00000012273_tx_6"; exon_id "15_52103415_52103489_-"; exonnum "4"; txlen "1295";
15	ENSEMBL114_rn	exon	52103415	52103489	24.1673963891139	-	.	gene_id "ENSRNOG00000012273"; transcript_id "ENSRNOG00000012273_tx_8"; exon_id "15_52103415_52103489_-"; exonnum "5"; txlen "1371";
15	ENSEMBL114_rn	exon	52103415	52103489	23.9994116688745	-	.	gene_id "ENSRNOG00000012273"; transcript_id "ENSRNOG00000012273_tx_9"; exon_id "15_52103415_52103489_-"; exonnum "4"; txlen "1240";
15	ensembl	CDS	52103415	52103528	0	-	0	gene_id "ENSRNOG00000012273"; gene_version "10"; transcript_id "ENSRNOT00000113196"; transcript_version "2"; exon_number "1"; gene_name "Dmtn"; gene_source "ensembl"; gene_biotype "protein_coding"; transcript_name "Dmtn-205"; transcript_source "ensembl"; transcript_biotype "protein_coding"; protein_id "ENSRNOP00000093095"; protein_version "2";
15	ensembl	exon	52103415	52103727	0	-	.	gene_id "ENSRNOG00000012273"; gene_version "10"; transcript_id "ENSRNOT00000113196"; transcript_version "2"; exon_number "1"; gene_name "Dmtn"; gene_source "ensembl"; gene_biotype "protein_coding"; transcript_name "Dmtn-205"; transcript_source "ensembl"; transcript_biotype "protein_coding"; exon_id "ENSRNOE00000656565"; exon_version "2";
15	ensembl	start_codon	52103526	52103528	0	-	0	gene_id "ENSRNOG00000012273"; gene_version "10"; transcript_id "ENSRNOT00000113196"; transcript_version "2"; exon_number "1"; gene_name "Dmtn"; gene_source "ensembl"; gene_biotype "protein_coding"; transcript_name "Dmtn-205"; transcript_source "ensembl"; transcript_biotype "protein_coding";
15	ensembl	five_prime_utr	52103529	52103727	0	-	.	gene_id "ENSRNOG00000012273"; gene_version "10"; transcript_id "ENSRNOT00000113196"; transcript_version "2"; gene_name "Dmtn"; gene_source "ensembl"; gene_biotype "protein_coding"; transcript_name "Dmtn-205"; transcript_source "ensembl"; transcript_biotype "protein_coding";
15	ensembl	CDS	52103695	52103712	0	-	0	gene_id "ENSRNOG00000012273"; gene_version "10"; transcript_id "ENSRNOT00000097002"; transcript_version "2"; exon_number "1"; gene_name "Dmtn"; gene_source "ensembl"; gene_biotype "protein_coding"; transcript_name "Dmtn-203"; transcript_source "ensembl"; transcript_biotype "protein_coding"; protein_id "ENSRNOP00000084709"; protein_version "1";
15	ensembl	CDS	52103695	52103712	0	-	0	gene_id "ENSRNOG00000012273"; gene_version "10"; transcript_id "ENSRNOT00000016555"; transcript_version "7"; exon_number "2"; gene_name "Dmtn"; gene_source "ensembl"; gene_biotype "protein_coding"; transcript_name "Dmtn-201"; transcript_source "ensembl"; transcript_biotype "protein_coding"; protein_id "ENSRNOP00000016555"; protein_version "4";
15	ensembl	CDS	52103695	52103712	0	-	0	gene_id "ENSRNOG00000012273"; gene_version "10"; transcript_id "ENSRNOT00000106565"; transcript_version "2"; exon_number "2"; gene_name "Dmtn"; gene_source "ensembl"; gene_biotype "protein_coding"; transcript_name "Dmtn-204"; transcript_source "ensembl"; transcript_biotype "protein_coding"; protein_id "ENSRNOP00000097697"; protein_version "2"; tag "Ensembl_canonical";
15	ensembl	CDS	52103695	52103712	0	-	0	gene_id "ENSRNOG00000012273"; gene_version "10"; transcript_id "ENSRNOT00000067776"; transcript_version "5"; exon_number "2"; gene_name "Dmtn"; gene_source "ensembl"; gene_biotype "protein_coding"; transcript_name "Dmtn-202"; transcript_source "ensembl"; transcript_biotype "protein_coding"; protein_id "ENSRNOP00000059386"; protein_version "2";
15	ensembl	exon	52103695	52103864	0	-	.	gene_id "ENSRNOG00000012273"; gene_version "10"; transcript_id "ENSRNOT00000097002"; transcript_version "2"; exon_number "1"; gene_name "Dmtn"; gene_source "ensembl"; gene_biotype "protein_coding"; transcript_name "Dmtn-203"; transcript_source "ensembl"; transcript_biotype "protein_coding"; exon_id "ENSRNOE00000456677"; exon_version "1";
15	ensembl	exon	52103695	52103864	0	-	.	gene_id "ENSRNOG00000012273"; gene_version "10"; transcript_id "ENSRNOT00000016555"; transcript_version "7"; exon_number "2"; gene_name "Dmtn"; gene_source "ensembl"; gene_biotype "protein_coding"; transcript_name "Dmtn-201"; transcript_source "ensembl"; transcript_biotype "protein_coding"; exon_id "ENSRNOE00000456677"; exon_version "1";
15	ensembl	exon	52103695	52103864	0	-	.	gene_id "ENSRNOG00000012273"; gene_version "10"; transcript_id "ENSRNOT00000106565"; transcript_version "2"; exon_number "2"; gene_name "Dmtn"; gene_source "ensembl"; gene_biotype "protein_coding"; transcript_name "Dmtn-204"; transcript_source "ensembl"; transcript_biotype "protein_coding"; exon_id "ENSRNOE00000456677"; exon_version "1"; tag "Ensembl_canonical";
15	ensembl	exon	52103695	52103864	0	-	.	gene_id "ENSRNOG00000012273"; gene_version "10"; transcript_id "ENSRNOT00000067776"; transcript_version "5"; exon_number "2"; gene_name "Dmtn"; gene_source "ensembl"; gene_biotype "protein_coding"; transcript_name "Dmtn-202"; transcript_source "ensembl"; transcript_biotype "protein_coding"; exon_id "ENSRNOE00000456677"; exon_version "1";
15	ENSEMBL114_rn	exon	52103695	52103864	5.55818366058898	-	.	gene_id "ENSRNOG00000012273"; transcript_id "ENSRNOG00000012273_tx_10"; exon_id "15_52103695_52103864_-"; exonnum "4"; txlen "1586";
15	ENSEMBL114_rn	exon	52103695	52103864	202.556649351097	-	.	gene_id "ENSRNOG00000012273"; transcript_id "ENSRNOG00000012273_tx_2"; exon_id "15_52103695_52103864_-"; exonnum "2"; txlen "1194";
15	ENSEMBL114_rn	exon	52103695	52103864	183.655797000904	-	.	gene_id "ENSRNOG00000012273"; transcript_id "ENSRNOG00000012273_tx_3"; exon_id "15_52103695_52103864_-"; exonnum "2"; txlen "1119";
15	ENSEMBL114_rn	exon	52103695	52103864	140.202013382127	-	.	gene_id "ENSRNOG00000012273"; transcript_id "ENSRNOG00000012273_tx_4"; exon_id "15_52103695_52103864_-"; exonnum "3"; txlen "1325";
15	ENSEMBL114_rn	exon	52103695	52103864	138.265363822574	-	.	gene_id "ENSRNOG00000012273"; transcript_id "ENSRNOG00000012273_tx_5"; exon_id "15_52103695_52103864_-"; exonnum "3"; txlen "1250";
15	ENSEMBL114_rn	exon	52103695	52103864	36.5224721380569	-	.	gene_id "ENSRNOG00000012273"; transcript_id "ENSRNOG00000012273_tx_6"; exon_id "15_52103695_52103864_-"; exonnum "3"; txlen "1295";
15	ENSEMBL114_rn	exon	52103695	52103864	35.9439497483213	-	.	gene_id "ENSRNOG00000012273"; transcript_id "ENSRNOG00000012273_tx_7"; exon_id "15_52103695_52103864_-"; exonnum "3"; txlen "1220";
15	ENSEMBL114_rn	exon	52103695	52103864	24.1673963891139	-	.	gene_id "ENSRNOG00000012273"; transcript_id "ENSRNOG00000012273_tx_8"; exon_id "15_52103695_52103864_-"; exonnum "4"; txlen "1371";
15	ENSEMBL114_rn	exon	52103695	52103864	23.9994116688745	-	.	gene_id "ENSRNOG00000012273"; transcript_id "ENSRNOG00000012273_tx_9"; exon_id "15_52103695_52103864_-"; exonnum "3"; txlen "1240";
15	ensembl	start_codon	52103710	52103712	0	-	0	gene_id "ENSRNOG00000012273"; gene_version "10"; transcript_id "ENSRNOT00000097002"; transcript_version "2"; exon_number "1"; gene_name "Dmtn"; gene_source "ensembl"; gene_biotype "protein_coding"; transcript_name "Dmtn-203"; transcript_source "ensembl"; transcript_biotype "protein_coding";
15	ensembl	start_codon	52103710	52103712	0	-	0	gene_id "ENSRNOG00000012273"; gene_version "10"; transcript_id "ENSRNOT00000016555"; transcript_version "7"; exon_number "2"; gene_name "Dmtn"; gene_source "ensembl"; gene_biotype "protein_coding"; transcript_name "Dmtn-201"; transcript_source "ensembl"; transcript_biotype "protein_coding";
15	ensembl	start_codon	52103710	52103712	0	-	0	gene_id "ENSRNOG00000012273"; gene_version "10"; transcript_id "ENSRNOT00000106565"; transcript_version "2"; exon_number "2"; gene_name "Dmtn"; gene_source "ensembl"; gene_biotype "protein_coding"; transcript_name "Dmtn-204"; transcript_source "ensembl"; transcript_biotype "protein_coding"; tag "Ensembl_canonical";
15	ensembl	start_codon	52103710	52103712	0	-	0	gene_id "ENSRNOG00000012273"; gene_version "10"; transcript_id "ENSRNOT00000067776"; transcript_version "5"; exon_number "2"; gene_name "Dmtn"; gene_source "ensembl"; gene_biotype "protein_coding"; transcript_name "Dmtn-202"; transcript_source "ensembl"; transcript_biotype "protein_coding";
15	ensembl	five_prime_utr	52103713	52103864	0	-	.	gene_id "ENSRNOG00000012273"; gene_version "10"; transcript_id "ENSRNOT00000097002"; transcript_version "2"; gene_name "Dmtn"; gene_source "ensembl"; gene_biotype "protein_coding"; transcript_name "Dmtn-203"; transcript_source "ensembl"; transcript_biotype "protein_coding";
15	ensembl	five_prime_utr	52103713	52103864	0	-	.	gene_id "ENSRNOG00000012273"; gene_version "10"; transcript_id "ENSRNOT00000016555"; transcript_version "7"; gene_name "Dmtn"; gene_source "ensembl"; gene_biotype "protein_coding"; transcript_name "Dmtn-201"; transcript_source "ensembl"; transcript_biotype "protein_coding";
15	ensembl	five_prime_utr	52103713	52103864	0	-	.	gene_id "ENSRNOG00000012273"; gene_version "10"; transcript_id "ENSRNOT00000106565"; transcript_version "2"; gene_name "Dmtn"; gene_source "ensembl"; gene_biotype "protein_coding"; transcript_name "Dmtn-204"; transcript_source "ensembl"; transcript_biotype "protein_coding"; tag "Ensembl_canonical";
15	ensembl	five_prime_utr	52103713	52103864	0	-	.	gene_id "ENSRNOG00000012273"; gene_version "10"; transcript_id "ENSRNOT00000067776"; transcript_version "5"; gene_name "Dmtn"; gene_source "ensembl"; gene_biotype "protein_coding"; transcript_name "Dmtn-202"; transcript_source "ensembl"; transcript_biotype "protein_coding";
15	sraer114_mid	exon	52111826	52111956	5.55818366058898	-	.	gene_id "ENSRNOG00000012273"; transcript_id "ENSRNOG00000012273_tx_10"; exon_id "15_52111826_52111956_-"; exonnum "3"; txlen "1586";
15	sraer114_mid	exon	52111826	52111956	140.202013382127	-	.	gene_id "ENSRNOG00000012273"; transcript_id "ENSRNOG00000012273_tx_4"; exon_id "15_52111826_52111956_-"; exonnum "2"; txlen "1325";
15	sraer114_mid	exon	52111826	52111956	138.265363822574	-	.	gene_id "ENSRNOG00000012273"; transcript_id "ENSRNOG00000012273_tx_5"; exon_id "15_52111826_52111956_-"; exonnum "2"; txlen "1250";
15	sraer114_mid	exon	52111826	52111956	36.5224721380569	-	.	gene_id "ENSRNOG00000012273"; transcript_id "ENSRNOG00000012273_tx_6"; exon_id "15_52111826_52111956_-"; exonnum "2"; txlen "1295";
15	sraer114_mid	exon	52111826	52111956	35.9439497483213	-	.	gene_id "ENSRNOG00000012273"; transcript_id "ENSRNOG00000012273_tx_7"; exon_id "15_52111826_52111956_-"; exonnum "2"; txlen "1220";
15	sraer114_mid	exon	52111826	52111956	24.1673963891139	-	.	gene_id "ENSRNOG00000012273"; transcript_id "ENSRNOG00000012273_tx_8"; exon_id "15_52111826_52111956_-"; exonnum "3"; txlen "1371";
15	ensembl	exon	52111826	52112128	0	-	.	gene_id "ENSRNOG00000012273"; gene_version "10"; transcript_id "ENSRNOT00000016555"; transcript_version "7"; exon_number "1"; gene_name "Dmtn"; gene_source "ensembl"; gene_biotype "protein_coding"; transcript_name "Dmtn-201"; transcript_source "ensembl"; transcript_biotype "protein_coding"; exon_id "ENSRNOE00000499169"; exon_version "1";
15	ensembl	five_prime_utr	52111826	52112128	0	-	.	gene_id "ENSRNOG00000012273"; gene_version "10"; transcript_id "ENSRNOT00000016555"; transcript_version "7"; gene_name "Dmtn"; gene_source "ensembl"; gene_biotype "protein_coding"; transcript_name "Dmtn-201"; transcript_source "ensembl"; transcript_biotype "protein_coding";
15	ensembl	exon	52111826	52112128	0	-	.	gene_id "ENSRNOG00000012273"; gene_version "10"; transcript_id "ENSRNOT00000106565"; transcript_version "2"; exon_number "1"; gene_name "Dmtn"; gene_source "ensembl"; gene_biotype "protein_coding"; transcript_name "Dmtn-204"; transcript_source "ensembl"; transcript_biotype "protein_coding"; exon_id "ENSRNOE00000499169"; exon_version "1"; tag "Ensembl_canonical";
15	ensembl	five_prime_utr	52111826	52112128	0	-	.	gene_id "ENSRNOG00000012273"; gene_version "10"; transcript_id "ENSRNOT00000106565"; transcript_version "2"; gene_name "Dmtn"; gene_source "ensembl"; gene_biotype "protein_coding"; transcript_name "Dmtn-204"; transcript_source "ensembl"; transcript_biotype "protein_coding"; tag "Ensembl_canonical";
15	ensembl	exon	52111826	52112128	0	-	.	gene_id "ENSRNOG00000012273"; gene_version "10"; transcript_id "ENSRNOT00000067776"; transcript_version "5"; exon_number "1"; gene_name "Dmtn"; gene_source "ensembl"; gene_biotype "protein_coding"; transcript_name "Dmtn-202"; transcript_source "ensembl"; transcript_biotype "protein_coding"; exon_id "ENSRNOE00000499169"; exon_version "1";
15	ensembl	five_prime_utr	52111826	52112128	0	-	.	gene_id "ENSRNOG00000012273"; gene_version "10"; transcript_id "ENSRNOT00000067776"; transcript_version "5"; gene_name "Dmtn"; gene_source "ensembl"; gene_biotype "protein_coding"; transcript_name "Dmtn-202"; transcript_source "ensembl"; transcript_biotype "protein_coding";
15	sraer114_ss	exon	52112094	52112156	36.5224721380569	-	.	gene_id "ENSRNOG00000012273"; transcript_id "ENSRNOG00000012273_tx_6"; exon_id "15_52112094_52112156_-"; exonnum "1"; txlen "1295";
15	sraer114_ss	exon	52112094	52112156	35.9439497483213	-	.	gene_id "ENSRNOG00000012273"; transcript_id "ENSRNOG00000012273_tx_7"; exon_id "15_52112094_52112156_-"; exonnum "1"; txlen "1220";
15	sraer114_ss	exon	52114021	52114113	202.556649351097	-	.	gene_id "ENSRNOG00000012273"; transcript_id "ENSRNOG00000012273_tx_2"; exon_id "15_52114021_52114113_-"; exonnum "1"; txlen "1194";
15	sraer114_ss	exon	52114021	52114113	183.655797000904	-	.	gene_id "ENSRNOG00000012273"; transcript_id "ENSRNOG00000012273_tx_3"; exon_id "15_52114021_52114113_-"; exonnum "1"; txlen "1119";
15	sraer114_ss	exon	52114021	52114113	140.202013382127	-	.	gene_id "ENSRNOG00000012273"; transcript_id "ENSRNOG00000012273_tx_4"; exon_id "15_52114021_52114113_-"; exonnum "1"; txlen "1325";
15	sraer114_ss	exon	52114021	52114113	138.265363822574	-	.	gene_id "ENSRNOG00000012273"; transcript_id "ENSRNOG00000012273_tx_5"; exon_id "15_52114021_52114113_-"; exonnum "1"; txlen "1250";
15	sraer114_mid	exon	52114845	52114895	5.55818366058898	-	.	gene_id "ENSRNOG00000012273"; transcript_id "ENSRNOG00000012273_tx_10"; exon_id "15_52114845_52114895_-"; exonnum "2"; txlen "1586";
15	sraer114_mid	exon	52114845	52114895	24.1673963891139	-	.	gene_id "ENSRNOG00000012273"; transcript_id "ENSRNOG00000012273_tx_8"; exon_id "15_52114845_52114895_-"; exonnum "2"; txlen "1371";
15	sraer114_mid	exon	52114845	52114895	23.9994116688745	-	.	gene_id "ENSRNOG00000012273"; transcript_id "ENSRNOG00000012273_tx_9"; exon_id "15_52114845_52114895_-"; exonnum "2"; txlen "1240";
15	sraer114_ss	exon	52115197	52115284	24.1673963891139	-	.	gene_id "ENSRNOG00000012273"; transcript_id "ENSRNOG00000012273_tx_8"; exon_id "15_52115197_52115284_-"; exonnum "1"; txlen "1371";
15	sraer114_ss	exon	52115197	52115284	23.9994116688745	-	.	gene_id "ENSRNOG00000012273"; transcript_id "ENSRNOG00000012273_tx_9"; exon_id "15_52115197_52115284_-"; exonnum "1"; txlen "1240";
15	sraer114_ss	exon	52120784	52121086	5.55818366058898	-	.	gene_id "ENSRNOG00000012273"; transcript_id "ENSRNOG00000012273_tx_10"; exon_id "15_52120784_52121086_-"; exonnum "1"; txlen "1586";
15	ensembl	three_prime_utr	52121191	52121690	0	-	.	gene_id "ENSRNOG00000012912"; gene_version "4"; transcript_id "ENSRNOT00000102416"; transcript_version "2"; gene_name "Fgf17"; gene_source "ensembl"; gene_biotype "protein_coding"; transcript_name "Fgf17-202"; transcript_source "ensembl"; transcript_biotype "protein_coding";
15	ensembl	three_prime_utr	52121191	52121690	0	-	.	gene_id "ENSRNOG00000012912"; gene_version "4"; transcript_id "ENSRNOT00000017723"; transcript_version "4"; gene_name "Fgf17"; gene_source "ensembl"; gene_biotype "protein_coding"; transcript_name "Fgf17-201"; transcript_source "ensembl"; transcript_biotype "protein_coding";
15	ensembl	three_prime_utr	52121191	52121690	0	-	.	gene_id "ENSRNOG00000012912"; gene_version "4"; transcript_id "ENSRNOT00000128915"; transcript_version "1"; gene_name "Fgf17"; gene_source "ensembl"; gene_biotype "protein_coding"; transcript_name "Fgf17-203"; transcript_source "ensembl"; transcript_biotype "protein_coding";
15	ensembl	three_prime_utr	52121191	52121690	0	-	.	gene_id "ENSRNOG00000012912"; gene_version "4"; transcript_id "ENSRNOT00000168789"; transcript_version "1"; gene_name "Fgf17"; gene_source "ensembl"; gene_biotype "protein_coding"; transcript_name "Fgf17-204"; transcript_source "ensembl"; transcript_biotype "protein_coding"; tag "Ensembl_canonical";
15	ensembl	exon	52121191	52121984	0	-	.	gene_id "ENSRNOG00000012912"; gene_version "4"; transcript_id "ENSRNOT00000102416"; transcript_version "2"; exon_number "4"; gene_name "Fgf17"; gene_source "ensembl"; gene_biotype "protein_coding"; transcript_name "Fgf17-202"; transcript_source "ensembl"; transcript_biotype "protein_coding"; exon_id "ENSRNOE00000272081"; exon_version "2";
15	ensembl	exon	52121191	52121984	0	-	.	gene_id "ENSRNOG00000012912"; gene_version "4"; transcript_id "ENSRNOT00000017723"; transcript_version "4"; exon_number "4"; gene_name "Fgf17"; gene_source "ensembl"; gene_biotype "protein_coding"; transcript_name "Fgf17-201"; transcript_source "ensembl"; transcript_biotype "protein_coding"; exon_id "ENSRNOE00000272081"; exon_version "2";
15	ensembl	exon	52121191	52121984	0	-	.	gene_id "ENSRNOG00000012912"; gene_version "4"; transcript_id "ENSRNOT00000128915"; transcript_version "1"; exon_number "5"; gene_name "Fgf17"; gene_source "ensembl"; gene_biotype "protein_coding"; transcript_name "Fgf17-203"; transcript_source "ensembl"; transcript_biotype "protein_coding"; exon_id "ENSRNOE00000272081"; exon_version "2";
15	ensembl	exon	52121191	52121984	0	-	.	gene_id "ENSRNOG00000012912"; gene_version "4"; transcript_id "ENSRNOT00000168789"; transcript_version "1"; exon_number "6"; gene_name "Fgf17"; gene_source "ensembl"; gene_biotype "protein_coding"; transcript_name "Fgf17-204"; transcript_source "ensembl"; transcript_biotype "protein_coding"; exon_id "ENSRNOE00000272081"; exon_version "2"; tag "Ensembl_canonical";
15	ENSEMBL114_rn	exon	52121191	52121984	0.0449343793135477	-	.	gene_id "ENSRNOG00000012912"; transcript_id "ENSRNOG00000012912_tx_1"; exon_id "15_52121191_52121984_-"; exonnum "6"; txlen "1394";
15	ENSEMBL114_rn	exon	52121191	52121984	0.00377609944110504	-	.	gene_id "ENSRNOG00000012912"; transcript_id "ENSRNOG00000012912_tx_2"; exon_id "15_52121191_52121984_-"; exonnum "7"; txlen "1514";
15	ENSEMBL114_rn	exon	52121191	52121984	0.00176318514982057	-	.	gene_id "ENSRNOG00000012912"; transcript_id "ENSRNOG00000012912_tx_3"; exon_id "15_52121191_52121984_-"; exonnum "5"; txlen "1287";
15	ensembl	transcript	52121191	52124851	0	-	.	gene_id "ENSRNOG00000012912"; gene_version "4"; transcript_id "ENSRNOT00000102416"; transcript_version "2"; gene_name "Fgf17"; gene_source "ensembl"; gene_biotype "protein_coding"; transcript_name "Fgf17-202"; transcript_source "ensembl"; transcript_biotype "protein_coding";
15	ensembl	transcript	52121191	52125398	0	-	.	gene_id "ENSRNOG00000012912"; gene_version "4"; transcript_id "ENSRNOT00000017723"; transcript_version "4"; gene_name "Fgf17"; gene_source "ensembl"; gene_biotype "protein_coding"; transcript_name "Fgf17-201"; transcript_source "ensembl"; transcript_biotype "protein_coding";
15	ensembl	transcript	52121191	52127313	0	-	.	gene_id "ENSRNOG00000012912"; gene_version "4"; transcript_id "ENSRNOT00000128915"; transcript_version "1"; gene_name "Fgf17"; gene_source "ensembl"; gene_biotype "protein_coding"; transcript_name "Fgf17-203"; transcript_source "ensembl"; transcript_biotype "protein_coding";
15	ensembl	gene	52121191	52132016	0	-	.	gene_id "ENSRNOG00000012912"; gene_version "4"; gene_name "Fgf17"; gene_source "ensembl"; gene_biotype "protein_coding";
15	ensembl	transcript	52121191	52132016	0	-	.	gene_id "ENSRNOG00000012912"; gene_version "4"; transcript_id "ENSRNOT00000168789"; transcript_version "1"; gene_name "Fgf17"; gene_source "ensembl"; gene_biotype "protein_coding"; transcript_name "Fgf17-204"; transcript_source "ensembl"; transcript_biotype "protein_coding"; tag "Ensembl_canonical";
15	ensembl	stop_codon	52121691	52121693	0	-	0	gene_id "ENSRNOG00000012912"; gene_version "4"; transcript_id "ENSRNOT00000102416"; transcript_version "2"; exon_number "4"; gene_name "Fgf17"; gene_source "ensembl"; gene_biotype "protein_coding"; transcript_name "Fgf17-202"; transcript_source "ensembl"; transcript_biotype "protein_coding";
15	ensembl	stop_codon	52121691	52121693	0	-	0	gene_id "ENSRNOG00000012912"; gene_version "4"; transcript_id "ENSRNOT00000017723"; transcript_version "4"; exon_number "4"; gene_name "Fgf17"; gene_source "ensembl"; gene_biotype "protein_coding"; transcript_name "Fgf17-201"; transcript_source "ensembl"; transcript_biotype "protein_coding";
15	ensembl	stop_codon	52121691	52121693	0	-	0	gene_id "ENSRNOG00000012912"; gene_version "4"; transcript_id "ENSRNOT00000128915"; transcript_version "1"; exon_number "5"; gene_name "Fgf17"; gene_source "ensembl"; gene_biotype "protein_coding"; transcript_name "Fgf17-203"; transcript_source "ensembl"; transcript_biotype "protein_coding";
15	ensembl	stop_codon	52121691	52121693	0	-	0	gene_id "ENSRNOG00000012912"; gene_version "4"; transcript_id "ENSRNOT00000168789"; transcript_version "1"; exon_number "6"; gene_name "Fgf17"; gene_source "ensembl"; gene_biotype "protein_coding"; transcript_name "Fgf17-204"; transcript_source "ensembl"; transcript_biotype "protein_coding"; tag "Ensembl_canonical";
15	ensembl	CDS	52121694	52121984	0	-	0	gene_id "ENSRNOG00000012912"; gene_version "4"; transcript_id "ENSRNOT00000102416"; transcript_version "2"; exon_number "4"; gene_name "Fgf17"; gene_source "ensembl"; gene_biotype "protein_coding"; transcript_name "Fgf17-202"; transcript_source "ensembl"; transcript_biotype "protein_coding"; protein_id "ENSRNOP00000079339"; protein_version "1";
15	ensembl	CDS	52121694	52121984	0	-	0	gene_id "ENSRNOG00000012912"; gene_version "4"; transcript_id "ENSRNOT00000017723"; transcript_version "4"; exon_number "4"; gene_name "Fgf17"; gene_source "ensembl"; gene_biotype "protein_coding"; transcript_name "Fgf17-201"; transcript_source "ensembl"; transcript_biotype "protein_coding"; protein_id "ENSRNOP00000017723"; protein_version "2";
15	ensembl	CDS	52121694	52121984	0	-	0	gene_id "ENSRNOG00000012912"; gene_version "4"; transcript_id "ENSRNOT00000128915"; transcript_version "1"; exon_number "5"; gene_name "Fgf17"; gene_source "ensembl"; gene_biotype "protein_coding"; transcript_name "Fgf17-203"; transcript_source "ensembl"; transcript_biotype "protein_coding"; protein_id "ENSRNOP00000098977"; protein_version "1";
15	ensembl	CDS	52121694	52121984	0	-	0	gene_id "ENSRNOG00000012912"; gene_version "4"; transcript_id "ENSRNOT00000168789"; transcript_version "1"; exon_number "6"; gene_name "Fgf17"; gene_source "ensembl"; gene_biotype "protein_coding"; transcript_name "Fgf17-204"; transcript_source "ensembl"; transcript_biotype "protein_coding"; protein_id "ENSRNOP00000101324"; protein_version "1"; tag "Ensembl_canonical";
15	ensembl	exon	52123349	52123455	0	-	.	gene_id "ENSRNOG00000012912"; gene_version "4"; transcript_id "ENSRNOT00000102416"; transcript_version "2"; exon_number "3"; gene_name "Fgf17"; gene_source "ensembl"; gene_biotype "protein_coding"; transcript_name "Fgf17-202"; transcript_source "ensembl"; transcript_biotype "protein_coding"; exon_id "ENSRNOE00000124734"; exon_version "1";
15	ensembl	CDS	52123349	52123455	0	-	2	gene_id "ENSRNOG00000012912"; gene_version "4"; transcript_id "ENSRNOT00000102416"; transcript_version "2"; exon_number "3"; gene_name "Fgf17"; gene_source "ensembl"; gene_biotype "protein_coding"; transcript_name "Fgf17-202"; transcript_source "ensembl"; transcript_biotype "protein_coding"; protein_id "ENSRNOP00000079339"; protein_version "1";
15	ensembl	exon	52123349	52123455	0	-	.	gene_id "ENSRNOG00000012912"; gene_version "4"; transcript_id "ENSRNOT00000017723"; transcript_version "4"; exon_number "3"; gene_name "Fgf17"; gene_source "ensembl"; gene_biotype "protein_coding"; transcript_name "Fgf17-201"; transcript_source "ensembl"; transcript_biotype "protein_coding"; exon_id "ENSRNOE00000124734"; exon_version "1";
15	ensembl	CDS	52123349	52123455	0	-	2	gene_id "ENSRNOG00000012912"; gene_version "4"; transcript_id "ENSRNOT00000017723"; transcript_version "4"; exon_number "3"; gene_name "Fgf17"; gene_source "ensembl"; gene_biotype "protein_coding"; transcript_name "Fgf17-201"; transcript_source "ensembl"; transcript_biotype "protein_coding"; protein_id "ENSRNOP00000017723"; protein_version "2";
15	ensembl	exon	52123349	52123455	0	-	.	gene_id "ENSRNOG00000012912"; gene_version "4"; transcript_id "ENSRNOT00000128915"; transcript_version "1"; exon_number "4"; gene_name "Fgf17"; gene_source "ensembl"; gene_biotype "protein_coding"; transcript_name "Fgf17-203"; transcript_source "ensembl"; transcript_biotype "protein_coding"; exon_id "ENSRNOE00000124734"; exon_version "1";
15	ensembl	CDS	52123349	52123455	0	-	2	gene_id "ENSRNOG00000012912"; gene_version "4"; transcript_id "ENSRNOT00000128915"; transcript_version "1"; exon_number "4"; gene_name "Fgf17"; gene_source "ensembl"; gene_biotype "protein_coding"; transcript_name "Fgf17-203"; transcript_source "ensembl"; transcript_biotype "protein_coding"; protein_id "ENSRNOP00000098977"; protein_version "1";
15	ensembl	exon	52123349	52123455	0	-	.	gene_id "ENSRNOG00000012912"; gene_version "4"; transcript_id "ENSRNOT00000168789"; transcript_version "1"; exon_number "5"; gene_name "Fgf17"; gene_source "ensembl"; gene_biotype "protein_coding"; transcript_name "Fgf17-204"; transcript_source "ensembl"; transcript_biotype "protein_coding"; exon_id "ENSRNOE00000124734"; exon_version "1"; tag "Ensembl_canonical";
15	ensembl	CDS	52123349	52123455	0	-	2	gene_id "ENSRNOG00000012912"; gene_version "4"; transcript_id "ENSRNOT00000168789"; transcript_version "1"; exon_number "5"; gene_name "Fgf17"; gene_source "ensembl"; gene_biotype "protein_coding"; transcript_name "Fgf17-204"; transcript_source "ensembl"; transcript_biotype "protein_coding"; protein_id "ENSRNOP00000101324"; protein_version "1"; tag "Ensembl_canonical";
15	ENSEMBL114_rn	exon	52123349	52123455	0.0449343793135477	-	.	gene_id "ENSRNOG00000012912"; transcript_id "ENSRNOG00000012912_tx_1"; exon_id "15_52123349_52123455_-"; exonnum "5"; txlen "1394";
15	ENSEMBL114_rn	exon	52123349	52123455	0.00377609944110504	-	.	gene_id "ENSRNOG00000012912"; transcript_id "ENSRNOG00000012912_tx_2"; exon_id "15_52123349_52123455_-"; exonnum "6"; txlen "1514";
15	ensembl	exon	52123704	52123881	0	-	.	gene_id "ENSRNOG00000012912"; gene_version "4"; transcript_id "ENSRNOT00000017723"; transcript_version "4"; exon_number "2"; gene_name "Fgf17"; gene_source "ensembl"; gene_biotype "protein_coding"; transcript_name "Fgf17-201"; transcript_source "ensembl"; transcript_biotype "protein_coding"; exon_id "ENSRNOE00000124319"; exon_version "1";
15	ensembl	CDS	52123704	52123881	0	-	0	gene_id "ENSRNOG00000012912"; gene_version "4"; transcript_id "ENSRNOT00000017723"; transcript_version "4"; exon_number "2"; gene_name "Fgf17"; gene_source "ensembl"; gene_biotype "protein_coding"; transcript_name "Fgf17-201"; transcript_source "ensembl"; transcript_biotype "protein_coding"; protein_id "ENSRNOP00000017723"; protein_version "2";
15	ensembl	exon	52123704	52123881	0	-	.	gene_id "ENSRNOG00000012912"; gene_version "4"; transcript_id "ENSRNOT00000128915"; transcript_version "1"; exon_number "3"; gene_name "Fgf17"; gene_source "ensembl"; gene_biotype "protein_coding"; transcript_name "Fgf17-203"; transcript_source "ensembl"; transcript_biotype "protein_coding"; exon_id "ENSRNOE00000124319"; exon_version "1";
15	ensembl	CDS	52123704	52123881	0	-	0	gene_id "ENSRNOG00000012912"; gene_version "4"; transcript_id "ENSRNOT00000128915"; transcript_version "1"; exon_number "3"; gene_name "Fgf17"; gene_source "ensembl"; gene_biotype "protein_coding"; transcript_name "Fgf17-203"; transcript_source "ensembl"; transcript_biotype "protein_coding"; protein_id "ENSRNOP00000098977"; protein_version "1";
15	ensembl	exon	52123704	52123881	0	-	.	gene_id "ENSRNOG00000012912"; gene_version "4"; transcript_id "ENSRNOT00000168789"; transcript_version "1"; exon_number "4"; gene_name "Fgf17"; gene_source "ensembl"; gene_biotype "protein_coding"; transcript_name "Fgf17-204"; transcript_source "ensembl"; transcript_biotype "protein_coding"; exon_id "ENSRNOE00000124319"; exon_version "1"; tag "Ensembl_canonical";
15	ensembl	CDS	52123704	52123881	0	-	0	gene_id "ENSRNOG00000012912"; gene_version "4"; transcript_id "ENSRNOT00000168789"; transcript_version "1"; exon_number "4"; gene_name "Fgf17"; gene_source "ensembl"; gene_biotype "protein_coding"; transcript_name "Fgf17-204"; transcript_source "ensembl"; transcript_biotype "protein_coding"; protein_id "ENSRNOP00000101324"; protein_version "1"; tag "Ensembl_canonical";
15	ENSEMBL114_rn	exon	52123704	52123881	0.0449343793135477	-	.	gene_id "ENSRNOG00000012912"; transcript_id "ENSRNOG00000012912_tx_1"; exon_id "15_52123704_52123881_-"; exonnum "4"; txlen "1394";
15	ENSEMBL114_rn	exon	52123704	52123881	0.00377609944110504	-	.	gene_id "ENSRNOG00000012912"; transcript_id "ENSRNOG00000012912_tx_2"; exon_id "15_52123704_52123881_-"; exonnum "5"; txlen "1514";
15	ENSEMBL114_rn	exon	52123704	52123881	0.00176318514982057	-	.	gene_id "ENSRNOG00000012912"; transcript_id "ENSRNOG00000012912_tx_3"; exon_id "15_52123704_52123881_-"; exonnum "4"; txlen "1287";
15	ensembl	exon	52123704	52123964	0	-	.	gene_id "ENSRNOG00000012912"; gene_version "4"; transcript_id "ENSRNOT00000102416"; transcript_version "2"; exon_number "2"; gene_name "Fgf17"; gene_source "ensembl"; gene_biotype "protein_coding"; transcript_name "Fgf17-202"; transcript_source "ensembl"; transcript_biotype "protein_coding"; exon_id "ENSRNOE00000651207"; exon_version "1";
15	ensembl	CDS	52123704	52123964	0	-	2	gene_id "ENSRNOG00000012912"; gene_version "4"; transcript_id "ENSRNOT00000102416"; transcript_version "2"; exon_number "2"; gene_name "Fgf17"; gene_source "ensembl"; gene_biotype "protein_coding"; transcript_name "Fgf17-202"; transcript_source "ensembl"; transcript_biotype "protein_coding"; protein_id "ENSRNOP00000079339"; protein_version "1";
15	ensembl	exon	52124845	52124851	0	-	.	gene_id "ENSRNOG00000012912"; gene_version "4"; transcript_id "ENSRNOT00000102416"; transcript_version "2"; exon_number "1"; gene_name "Fgf17"; gene_source "ensembl"; gene_biotype "protein_coding"; transcript_name "Fgf17-202"; transcript_source "ensembl"; transcript_biotype "protein_coding"; exon_id "ENSRNOE00000758602"; exon_version "1";
15	ensembl	CDS	52124845	52124851	0	-	0	gene_id "ENSRNOG00000012912"; gene_version "4"; transcript_id "ENSRNOT00000102416"; transcript_version "2"; exon_number "1"; gene_name "Fgf17"; gene_source "ensembl"; gene_biotype "protein_coding"; transcript_name "Fgf17-202"; transcript_source "ensembl"; transcript_biotype "protein_coding"; protein_id "ENSRNOP00000079339"; protein_version "1";
15	ensembl	start_codon	52124849	52124851	0	-	0	gene_id "ENSRNOG00000012912"; gene_version "4"; transcript_id "ENSRNOT00000102416"; transcript_version "2"; exon_number "1"; gene_name "Fgf17"; gene_source "ensembl"; gene_biotype "protein_coding"; transcript_name "Fgf17-202"; transcript_source "ensembl"; transcript_biotype "protein_coding";
15	ensembl	CDS	52125319	52125336	0	-	0	gene_id "ENSRNOG00000012912"; gene_version "4"; transcript_id "ENSRNOT00000017723"; transcript_version "4"; exon_number "1"; gene_name "Fgf17"; gene_source "ensembl"; gene_biotype "protein_coding"; transcript_name "Fgf17-201"; transcript_source "ensembl"; transcript_biotype "protein_coding"; protein_id "ENSRNOP00000017723"; protein_version "2";
15	ensembl	exon	52125319	52125398	0	-	.	gene_id "ENSRNOG00000012912"; gene_version "4"; transcript_id "ENSRNOT00000017723"; transcript_version "4"; exon_number "1"; gene_name "Fgf17"; gene_source "ensembl"; gene_biotype "protein_coding"; transcript_name "Fgf17-201"; transcript_source "ensembl"; transcript_biotype "protein_coding"; exon_id "ENSRNOE00000785905"; exon_version "1";
15	ensembl	start_codon	52125334	52125336	0	-	0	gene_id "ENSRNOG00000012912"; gene_version "4"; transcript_id "ENSRNOT00000017723"; transcript_version "4"; exon_number "1"; gene_name "Fgf17"; gene_source "ensembl"; gene_biotype "protein_coding"; transcript_name "Fgf17-201"; transcript_source "ensembl"; transcript_biotype "protein_coding";
15	ensembl	five_prime_utr	52125337	52125398	0	-	.	gene_id "ENSRNOG00000012912"; gene_version "4"; transcript_id "ENSRNOT00000017723"; transcript_version "4"; gene_name "Fgf17"; gene_source "ensembl"; gene_biotype "protein_coding"; transcript_name "Fgf17-201"; transcript_source "ensembl"; transcript_biotype "protein_coding";
15	sraer114_mid	exon	52126052	52126171	0.00377609944110504	-	.	gene_id "ENSRNOG00000012912"; transcript_id "ENSRNOG00000012912_tx_2"; exon_id "15_52126052_52126171_-"; exonnum "4"; txlen "1514";
15	ensembl	exon	52126507	52126543	0	-	.	gene_id "ENSRNOG00000012912"; gene_version "4"; transcript_id "ENSRNOT00000128915"; transcript_version "1"; exon_number "2"; gene_name "Fgf17"; gene_source "ensembl"; gene_biotype "protein_coding"; transcript_name "Fgf17-203"; transcript_source "ensembl"; transcript_biotype "protein_coding"; exon_id "ENSRNOE00000123895"; exon_version "1";
15	ensembl	CDS	52126507	52126543	0	-	1	gene_id "ENSRNOG00000012912"; gene_version "4"; transcript_id "ENSRNOT00000128915"; transcript_version "1"; exon_number "2"; gene_name "Fgf17"; gene_source "ensembl"; gene_biotype "protein_coding"; transcript_name "Fgf17-203"; transcript_source "ensembl"; transcript_biotype "protein_coding"; protein_id "ENSRNOP00000098977"; protein_version "1";
15	ensembl	exon	52126507	52126543	0	-	.	gene_id "ENSRNOG00000012912"; gene_version "4"; transcript_id "ENSRNOT00000168789"; transcript_version "1"; exon_number "3"; gene_name "Fgf17"; gene_source "ensembl"; gene_biotype "protein_coding"; transcript_name "Fgf17-204"; transcript_source "ensembl"; transcript_biotype "protein_coding"; exon_id "ENSRNOE00000123895"; exon_version "1"; tag "Ensembl_canonical";
15	ensembl	CDS	52126507	52126543	0	-	1	gene_id "ENSRNOG00000012912"; gene_version "4"; transcript_id "ENSRNOT00000168789"; transcript_version "1"; exon_number "3"; gene_name "Fgf17"; gene_source "ensembl"; gene_biotype "protein_coding"; transcript_name "Fgf17-204"; transcript_source "ensembl"; transcript_biotype "protein_coding"; protein_id "ENSRNOP00000101324"; protein_version "1"; tag "Ensembl_canonical";
15	ENSEMBL114_rn	exon	52126507	52126543	0.0449343793135477	-	.	gene_id "ENSRNOG00000012912"; transcript_id "ENSRNOG00000012912_tx_1"; exon_id "15_52126507_52126543_-"; exonnum "3"; txlen "1394";
15	ENSEMBL114_rn	exon	52126507	52126543	0.00377609944110504	-	.	gene_id "ENSRNOG00000012912"; transcript_id "ENSRNOG00000012912_tx_2"; exon_id "15_52126507_52126543_-"; exonnum "3"; txlen "1514";
15	ENSEMBL114_rn	exon	52126507	52126543	0.00176318514982057	-	.	gene_id "ENSRNOG00000012912"; transcript_id "ENSRNOG00000012912_tx_3"; exon_id "15_52126507_52126543_-"; exonnum "3"; txlen "1287";
15	ensembl	CDS	52126720	52126754	0	-	0	gene_id "ENSRNOG00000012912"; gene_version "4"; transcript_id "ENSRNOT00000128915"; transcript_version "1"; exon_number "1"; gene_name "Fgf17"; gene_source "ensembl"; gene_biotype "protein_coding"; transcript_name "Fgf17-203"; transcript_source "ensembl"; transcript_biotype "protein_coding"; protein_id "ENSRNOP00000098977"; protein_version "1";
15	ensembl	exon	52126720	52126905	0	-	.	gene_id "ENSRNOG00000012912"; gene_version "4"; transcript_id "ENSRNOT00000168789"; transcript_version "1"; exon_number "2"; gene_name "Fgf17"; gene_source "ensembl"; gene_biotype "protein_coding"; transcript_name "Fgf17-204"; transcript_source "ensembl"; transcript_biotype "protein_coding"; exon_id "ENSRNOE00000755183"; exon_version "1"; tag "Ensembl_canonical";
15	ensembl	CDS	52126720	52126905	0	-	1	gene_id "ENSRNOG00000012912"; gene_version "4"; transcript_id "ENSRNOT00000168789"; transcript_version "1"; exon_number "2"; gene_name "Fgf17"; gene_source "ensembl"; gene_biotype "protein_coding"; transcript_name "Fgf17-204"; transcript_source "ensembl"; transcript_biotype "protein_coding"; protein_id "ENSRNOP00000101324"; protein_version "1"; tag "Ensembl_canonical";
15	ENSEMBL114_rn	exon	52126720	52126905	0.0449343793135477	-	.	gene_id "ENSRNOG00000012912"; transcript_id "ENSRNOG00000012912_tx_1"; exon_id "15_52126720_52126905_-"; exonnum "2"; txlen "1394";
15	ENSEMBL114_rn	exon	52126720	52126905	0.00377609944110504	-	.	gene_id "ENSRNOG00000012912"; transcript_id "ENSRNOG00000012912_tx_2"; exon_id "15_52126720_52126905_-"; exonnum "2"; txlen "1514";
15	ENSEMBL114_rn	exon	52126720	52126905	0.00176318514982057	-	.	gene_id "ENSRNOG00000012912"; transcript_id "ENSRNOG00000012912_tx_3"; exon_id "15_52126720_52126905_-"; exonnum "2"; txlen "1287";
15	ensembl	exon	52126720	52127313	0	-	.	gene_id "ENSRNOG00000012912"; gene_version "4"; transcript_id "ENSRNOT00000128915"; transcript_version "1"; exon_number "1"; gene_name "Fgf17"; gene_source "ensembl"; gene_biotype "protein_coding"; transcript_name "Fgf17-203"; transcript_source "ensembl"; transcript_biotype "protein_coding"; exon_id "ENSRNOE00000708489"; exon_version "1";
15	ensembl	start_codon	52126752	52126754	0	-	0	gene_id "ENSRNOG00000012912"; gene_version "4"; transcript_id "ENSRNOT00000128915"; transcript_version "1"; exon_number "1"; gene_name "Fgf17"; gene_source "ensembl"; gene_biotype "protein_coding"; transcript_name "Fgf17-203"; transcript_source "ensembl"; transcript_biotype "protein_coding";
15	ensembl	five_prime_utr	52126755	52127313	0	-	.	gene_id "ENSRNOG00000012912"; gene_version "4"; transcript_id "ENSRNOT00000128915"; transcript_version "1"; gene_name "Fgf17"; gene_source "ensembl"; gene_biotype "protein_coding"; transcript_name "Fgf17-203"; transcript_source "ensembl"; transcript_biotype "protein_coding";
15	sraer114_ss	exon	52131327	52131418	0.0449343793135477	-	.	gene_id "ENSRNOG00000012912"; transcript_id "ENSRNOG00000012912_tx_1"; exon_id "15_52131327_52131418_-"; exonnum "1"; txlen "1394";
15	sraer114_ss	exon	52131327	52131418	0.00377609944110504	-	.	gene_id "ENSRNOG00000012912"; transcript_id "ENSRNOG00000012912_tx_2"; exon_id "15_52131327_52131418_-"; exonnum "1"; txlen "1514";
15	sraer114_ss	exon	52131327	52131418	0.00176318514982057	-	.	gene_id "ENSRNOG00000012912"; transcript_id "ENSRNOG00000012912_tx_3"; exon_id "15_52131327_52131418_-"; exonnum "1"; txlen "1287";
15	ensembl	CDS	52131952	52131986	0	-	0	gene_id "ENSRNOG00000012912"; gene_version "4"; transcript_id "ENSRNOT00000168789"; transcript_version "1"; exon_number "1"; gene_name "Fgf17"; gene_source "ensembl"; gene_biotype "protein_coding"; transcript_name "Fgf17-204"; transcript_source "ensembl"; transcript_biotype "protein_coding"; protein_id "ENSRNOP00000101324"; protein_version "1"; tag "Ensembl_canonical";
15	ensembl	exon	52131952	52132016	0	-	.	gene_id "ENSRNOG00000012912"; gene_version "4"; transcript_id "ENSRNOT00000168789"; transcript_version "1"; exon_number "1"; gene_name "Fgf17"; gene_source "ensembl"; gene_biotype "protein_coding"; transcript_name "Fgf17-204"; transcript_source "ensembl"; transcript_biotype "protein_coding"; exon_id "ENSRNOE00000787444"; exon_version "1"; tag "Ensembl_canonical";
15	ensembl	start_codon	52131984	52131986	0	-	0	gene_id "ENSRNOG00000012912"; gene_version "4"; transcript_id "ENSRNOT00000168789"; transcript_version "1"; exon_number "1"; gene_name "Fgf17"; gene_source "ensembl"; gene_biotype "protein_coding"; transcript_name "Fgf17-204"; transcript_source "ensembl"; transcript_biotype "protein_coding"; tag "Ensembl_canonical";
15	ensembl	five_prime_utr	52131987	52132016	0	-	.	gene_id "ENSRNOG00000012912"; gene_version "4"; transcript_id "ENSRNOT00000168789"; transcript_version "1"; gene_name "Fgf17"; gene_source "ensembl"; gene_biotype "protein_coding"; transcript_name "Fgf17-204"; transcript_source "ensembl"; transcript_biotype "protein_coding"; tag "Ensembl_canonical";
15	ensembl	three_prime_utr	52132058	52132184	0	-	.	gene_id "ENSRNOG00000025638"; gene_version "4"; transcript_id "ENSRNOT00000032832"; transcript_version "4"; gene_name "Npm2"; gene_source "ensembl"; gene_biotype "protein_coding"; transcript_name "Npm2-201"; transcript_source "ensembl"; transcript_biotype "protein_coding"; tag "Ensembl_canonical";
15	ensembl	exon	52132058	52132229	0	-	.	gene_id "ENSRNOG00000025638"; gene_version "4"; transcript_id "ENSRNOT00000032832"; transcript_version "4"; exon_number "8"; gene_name "Npm2"; gene_source "ensembl"; gene_biotype "protein_coding"; transcript_name "Npm2-201"; transcript_source "ensembl"; transcript_biotype "protein_coding"; exon_id "ENSRNOE00000642901"; exon_version "2"; tag "Ensembl_canonical";
15	ensembl	gene	52132058	52139027	0	-	.	gene_id "ENSRNOG00000025638"; gene_version "4"; gene_name "Npm2"; gene_source "ensembl"; gene_biotype "protein_coding";
15	ensembl	transcript	52132058	52139027	0	-	.	gene_id "ENSRNOG00000025638"; gene_version "4"; transcript_id "ENSRNOT00000032832"; transcript_version "4"; gene_name "Npm2"; gene_source "ensembl"; gene_biotype "protein_coding"; transcript_name "Npm2-201"; transcript_source "ensembl"; transcript_biotype "protein_coding"; tag "Ensembl_canonical";
15	ensembl	stop_codon	52132185	52132187	0	-	0	gene_id "ENSRNOG00000025638"; gene_version "4"; transcript_id "ENSRNOT00000032832"; transcript_version "4"; exon_number "8"; gene_name "Npm2"; gene_source "ensembl"; gene_biotype "protein_coding"; transcript_name "Npm2-201"; transcript_source "ensembl"; transcript_biotype "protein_coding"; tag "Ensembl_canonical";
15	ensembl	CDS	52132188	52132229	0	-	0	gene_id "ENSRNOG00000025638"; gene_version "4"; transcript_id "ENSRNOT00000032832"; transcript_version "4"; exon_number "8"; gene_name "Npm2"; gene_source "ensembl"; gene_biotype "protein_coding"; transcript_name "Npm2-201"; transcript_source "ensembl"; transcript_biotype "protein_coding"; protein_id "ENSRNOP00000035146"; protein_version "2"; tag "Ensembl_canonical";
15	ensembl	exon	52132311	52132344	0	-	.	gene_id "ENSRNOG00000025638"; gene_version "4"; transcript_id "ENSRNOT00000032832"; transcript_version "4"; exon_number "7"; gene_name "Npm2"; gene_source "ensembl"; gene_biotype "protein_coding"; transcript_name "Npm2-201"; transcript_source "ensembl"; transcript_biotype "protein_coding"; exon_id "ENSRNOE00000272024"; exon_version "1"; tag "Ensembl_canonical";
15	ensembl	CDS	52132311	52132344	0	-	1	gene_id "ENSRNOG00000025638"; gene_version "4"; transcript_id "ENSRNOT00000032832"; transcript_version "4"; exon_number "7"; gene_name "Npm2"; gene_source "ensembl"; gene_biotype "protein_coding"; transcript_name "Npm2-201"; transcript_source "ensembl"; transcript_biotype "protein_coding"; protein_id "ENSRNOP00000035146"; protein_version "2"; tag "Ensembl_canonical";
15	ENSEMBL114_rn	exon	52132311	52132344	0.0465494065426455	-	.	gene_id "ENSRNOG00000025638"; transcript_id "ENSRNOG00000025638_tx_2"; exon_id "15_52132311_52132344_-"; exonnum "8"; txlen "696";
15	ENSEMBL114_rn	exon	52132311	52132344	0.0418087479513568	-	.	gene_id "ENSRNOG00000025638"; transcript_id "ENSRNOG00000025638_tx_3"; exon_id "15_52132311_52132344_-"; exonnum "7"; txlen "658";
15	ENSEMBL114_rn	exon	52132311	52132344	0.0131004943504053	-	.	gene_id "ENSRNOG00000025638"; transcript_id "ENSRNOG00000025638_tx_5"; exon_id "15_52132311_52132344_-"; exonnum "7"; txlen "586";
15	ENSEMBL114_rn	exon	52132311	52132344	0.0131004943504053	-	.	gene_id "ENSRNOG00000025638"; transcript_id "ENSRNOG00000025638_tx_6"; exon_id "15_52132311_52132344_-"; exonnum "8"; txlen "624";
15	ENSEMBL114_rn	exon	52132311	52132344	0.00731254054841128	-	.	gene_id "ENSRNOG00000025638"; transcript_id "ENSRNOG00000025638_tx_8"; exon_id "15_52132311_52132344_-"; exonnum "9"; txlen "727";
15	ENSEMBL114_rn	exon	52132311	52132344	0.00731254054841128	-	.	gene_id "ENSRNOG00000025638"; transcript_id "ENSRNOG00000025638_tx_9"; exon_id "15_52132311_52132344_-"; exonnum "8"; txlen "689";
15	ensembl	exon	52134691	52134728	0	-	.	gene_id "ENSRNOG00000025638"; gene_version "4"; transcript_id "ENSRNOT00000032832"; transcript_version "4"; exon_number "6"; gene_name "Npm2"; gene_source "ensembl"; gene_biotype "protein_coding"; transcript_name "Npm2-201"; transcript_source "ensembl"; transcript_biotype "protein_coding"; exon_id "ENSRNOE00000271634"; exon_version "1"; tag "Ensembl_canonical";
15	ensembl	CDS	52134691	52134728	0	-	0	gene_id "ENSRNOG00000025638"; gene_version "4"; transcript_id "ENSRNOT00000032832"; transcript_version "4"; exon_number "6"; gene_name "Npm2"; gene_source "ensembl"; gene_biotype "protein_coding"; transcript_name "Npm2-201"; transcript_source "ensembl"; transcript_biotype "protein_coding"; protein_id "ENSRNOP00000035146"; protein_version "2"; tag "Ensembl_canonical";
15	ENSEMBL114_rn	exon	52134691	52134728	0.0465494065426455	-	.	gene_id "ENSRNOG00000025638"; transcript_id "ENSRNOG00000025638_tx_2"; exon_id "15_52134691_52134728_-"; exonnum "7"; txlen "696";
15	ENSEMBL114_rn	exon	52134691	52134728	0.0131004943504053	-	.	gene_id "ENSRNOG00000025638"; transcript_id "ENSRNOG00000025638_tx_6"; exon_id "15_52134691_52134728_-"; exonnum "7"; txlen "624";
15	ENSEMBL114_rn	exon	52134691	52134728	0.00731254054841128	-	.	gene_id "ENSRNOG00000025638"; transcript_id "ENSRNOG00000025638_tx_8"; exon_id "15_52134691_52134728_-"; exonnum "8"; txlen "727";
15	ensembl	exon	52134905	52135059	0	-	.	gene_id "ENSRNOG00000025638"; gene_version "4"; transcript_id "ENSRNOT00000032832"; transcript_version "4"; exon_number "5"; gene_name "Npm2"; gene_source "ensembl"; gene_biotype "protein_coding"; transcript_name "Npm2-201"; transcript_source "ensembl"; transcript_biotype "protein_coding"; exon_id "ENSRNOE00000271644"; exon_version "1"; tag "Ensembl_canonical";
15	ensembl	CDS	52134905	52135059	0	-	2	gene_id "ENSRNOG00000025638"; gene_version "4"; transcript_id "ENSRNOT00000032832"; transcript_version "4"; exon_number "5"; gene_name "Npm2"; gene_source "ensembl"; gene_biotype "protein_coding"; transcript_name "Npm2-201"; transcript_source "ensembl"; transcript_biotype "protein_coding"; protein_id "ENSRNOP00000035146"; protein_version "2"; tag "Ensembl_canonical";
15	ENSEMBL114_rn	exon	52134905	52135059	0.0465494065426455	-	.	gene_id "ENSRNOG00000025638"; transcript_id "ENSRNOG00000025638_tx_2"; exon_id "15_52134905_52135059_-"; exonnum "6"; txlen "696";
15	ENSEMBL114_rn	exon	52134905	52135059	0.0418087479513568	-	.	gene_id "ENSRNOG00000025638"; transcript_id "ENSRNOG00000025638_tx_3"; exon_id "15_52134905_52135059_-"; exonnum "6"; txlen "658";
15	ENSEMBL114_rn	exon	52134905	52135059	0.0131004943504053	-	.	gene_id "ENSRNOG00000025638"; transcript_id "ENSRNOG00000025638_tx_5"; exon_id "15_52134905_52135059_-"; exonnum "6"; txlen "586";
15	ENSEMBL114_rn	exon	52134905	52135059	0.0131004943504053	-	.	gene_id "ENSRNOG00000025638"; transcript_id "ENSRNOG00000025638_tx_6"; exon_id "15_52134905_52135059_-"; exonnum "6"; txlen "624";
15	ENSEMBL114_rn	exon	52134905	52135059	0.00731254054841128	-	.	gene_id "ENSRNOG00000025638"; transcript_id "ENSRNOG00000025638_tx_8"; exon_id "15_52134905_52135059_-"; exonnum "7"; txlen "727";
15	ENSEMBL114_rn	exon	52134905	52135059	0.00731254054841128	-	.	gene_id "ENSRNOG00000025638"; transcript_id "ENSRNOG00000025638_tx_9"; exon_id "15_52134905_52135059_-"; exonnum "7"; txlen "689";
15	ensembl	exon	52136252	52136345	0	-	.	gene_id "ENSRNOG00000025638"; gene_version "4"; transcript_id "ENSRNOT00000032832"; transcript_version "4"; exon_number "4"; gene_name "Npm2"; gene_source "ensembl"; gene_biotype "protein_coding"; transcript_name "Npm2-201"; transcript_source "ensembl"; transcript_biotype "protein_coding"; exon_id "ENSRNOE00000271649"; exon_version "1"; tag "Ensembl_canonical";
15	ensembl	CDS	52136252	52136345	0	-	0	gene_id "ENSRNOG00000025638"; gene_version "4"; transcript_id "ENSRNOT00000032832"; transcript_version "4"; exon_number "4"; gene_name "Npm2"; gene_source "ensembl"; gene_biotype "protein_coding"; transcript_name "Npm2-201"; transcript_source "ensembl"; transcript_biotype "protein_coding"; protein_id "ENSRNOP00000035146"; protein_version "2"; tag "Ensembl_canonical";
15	ENSEMBL114_rn	exon	52136252	52136345	0.0465494065426455	-	.	gene_id "ENSRNOG00000025638"; transcript_id "ENSRNOG00000025638_tx_2"; exon_id "15_52136252_52136345_-"; exonnum "5"; txlen "696";
15	ENSEMBL114_rn	exon	52136252	52136345	0.0418087479513568	-	.	gene_id "ENSRNOG00000025638"; transcript_id "ENSRNOG00000025638_tx_3"; exon_id "15_52136252_52136345_-"; exonnum "5"; txlen "658";
15	ENSEMBL114_rn	exon	52136252	52136345	0.0131004943504053	-	.	gene_id "ENSRNOG00000025638"; transcript_id "ENSRNOG00000025638_tx_5"; exon_id "15_52136252_52136345_-"; exonnum "5"; txlen "586";
15	ENSEMBL114_rn	exon	52136252	52136345	0.0131004943504053	-	.	gene_id "ENSRNOG00000025638"; transcript_id "ENSRNOG00000025638_tx_6"; exon_id "15_52136252_52136345_-"; exonnum "5"; txlen "624";
15	ENSEMBL114_rn	exon	52136252	52136345	0.00731254054841128	-	.	gene_id "ENSRNOG00000025638"; transcript_id "ENSRNOG00000025638_tx_8"; exon_id "15_52136252_52136345_-"; exonnum "6"; txlen "727";
15	ENSEMBL114_rn	exon	52136252	52136345	0.00731254054841128	-	.	gene_id "ENSRNOG00000025638"; transcript_id "ENSRNOG00000025638_tx_9"; exon_id "15_52136252_52136345_-"; exonnum "6"; txlen "689";
15	sraer114_es	exon	52137078	52137250	0.0251134709764668	-	.	gene_id "ENSRNOG00000025638"; transcript_id "ENSRNOG00000025638_tx_4"; exon_id "15_52137078_52137250_-"; exonnum "5"; txlen "548";
15	sraer114_es	exon	52137078	52137250	0.011187136520946	-	.	gene_id "ENSRNOG00000025638"; transcript_id "ENSRNOG00000025638_tx_7"; exon_id "15_52137078_52137250_-"; exonnum "5"; txlen "543";
15	ensembl	exon	52138479	52138592	0	-	.	gene_id "ENSRNOG00000025638"; gene_version "4"; transcript_id "ENSRNOT00000032832"; transcript_version "4"; exon_number "3"; gene_name "Npm2"; gene_source "ensembl"; gene_biotype "protein_coding"; transcript_name "Npm2-201"; transcript_source "ensembl"; transcript_biotype "protein_coding"; exon_id "ENSRNOE00000272002"; exon_version "1"; tag "Ensembl_canonical";
15	ensembl	CDS	52138479	52138592	0	-	0	gene_id "ENSRNOG00000025638"; gene_version "4"; transcript_id "ENSRNOT00000032832"; transcript_version "4"; exon_number "3"; gene_name "Npm2"; gene_source "ensembl"; gene_biotype "protein_coding"; transcript_name "Npm2-201"; transcript_source "ensembl"; transcript_biotype "protein_coding"; protein_id "ENSRNOP00000035146"; protein_version "2"; tag "Ensembl_canonical";
15	ENSEMBL114_rn	exon	52138479	52138592	0.0465494065426455	-	.	gene_id "ENSRNOG00000025638"; transcript_id "ENSRNOG00000025638_tx_2"; exon_id "15_52138479_52138592_-"; exonnum "4"; txlen "696";
15	ENSEMBL114_rn	exon	52138479	52138592	0.0418087479513568	-	.	gene_id "ENSRNOG00000025638"; transcript_id "ENSRNOG00000025638_tx_3"; exon_id "15_52138479_52138592_-"; exonnum "4"; txlen "658";
15	ENSEMBL114_rn	exon	52138479	52138592	0.0251134709764668	-	.	gene_id "ENSRNOG00000025638"; transcript_id "ENSRNOG00000025638_tx_4"; exon_id "15_52138479_52138592_-"; exonnum "4"; txlen "548";
15	ENSEMBL114_rn	exon	52138479	52138592	0.0131004943504053	-	.	gene_id "ENSRNOG00000025638"; transcript_id "ENSRNOG00000025638_tx_5"; exon_id "15_52138479_52138592_-"; exonnum "4"; txlen "586";
15	ENSEMBL114_rn	exon	52138479	52138592	0.0131004943504053	-	.	gene_id "ENSRNOG00000025638"; transcript_id "ENSRNOG00000025638_tx_6"; exon_id "15_52138479_52138592_-"; exonnum "4"; txlen "624";
15	ENSEMBL114_rn	exon	52138479	52138592	0.011187136520946	-	.	gene_id "ENSRNOG00000025638"; transcript_id "ENSRNOG00000025638_tx_7"; exon_id "15_52138479_52138592_-"; exonnum "4"; txlen "543";
15	ENSEMBL114_rn	exon	52138479	52138592	0.00731254054841128	-	.	gene_id "ENSRNOG00000025638"; transcript_id "ENSRNOG00000025638_tx_8"; exon_id "15_52138479_52138592_-"; exonnum "5"; txlen "727";
15	ENSEMBL114_rn	exon	52138479	52138592	0.00731254054841128	-	.	gene_id "ENSRNOG00000025638"; transcript_id "ENSRNOG00000025638_tx_9"; exon_id "15_52138479_52138592_-"; exonnum "5"; txlen "689";
15	ensembl	exon	52138684	52138769	0	-	.	gene_id "ENSRNOG00000025638"; gene_version "4"; transcript_id "ENSRNOT00000032832"; transcript_version "4"; exon_number "2"; gene_name "Npm2"; gene_source "ensembl"; gene_biotype "protein_coding"; transcript_name "Npm2-201"; transcript_source "ensembl"; transcript_biotype "protein_coding"; exon_id "ENSRNOE00000272010"; exon_version "1"; tag "Ensembl_canonical";
15	ensembl	CDS	52138684	52138769	0	-	2	gene_id "ENSRNOG00000025638"; gene_version "4"; transcript_id "ENSRNOT00000032832"; transcript_version "4"; exon_number "2"; gene_name "Npm2"; gene_source "ensembl"; gene_biotype "protein_coding"; transcript_name "Npm2-201"; transcript_source "ensembl"; transcript_biotype "protein_coding"; protein_id "ENSRNOP00000035146"; protein_version "2"; tag "Ensembl_canonical";
15	ENSEMBL114_rn	exon	52138684	52138769	0.0465494065426455	-	.	gene_id "ENSRNOG00000025638"; transcript_id "ENSRNOG00000025638_tx_2"; exon_id "15_52138684_52138769_-"; exonnum "3"; txlen "696";
15	ENSEMBL114_rn	exon	52138684	52138769	0.0418087479513568	-	.	gene_id "ENSRNOG00000025638"; transcript_id "ENSRNOG00000025638_tx_3"; exon_id "15_52138684_52138769_-"; exonnum "3"; txlen "658";
15	ENSEMBL114_rn	exon	52138684	52138769	0.0251134709764668	-	.	gene_id "ENSRNOG00000025638"; transcript_id "ENSRNOG00000025638_tx_4"; exon_id "15_52138684_52138769_-"; exonnum "3"; txlen "548";
15	ENSEMBL114_rn	exon	52138684	52138769	0.0131004943504053	-	.	gene_id "ENSRNOG00000025638"; transcript_id "ENSRNOG00000025638_tx_5"; exon_id "15_52138684_52138769_-"; exonnum "3"; txlen "586";
15	ENSEMBL114_rn	exon	52138684	52138769	0.0131004943504053	-	.	gene_id "ENSRNOG00000025638"; transcript_id "ENSRNOG00000025638_tx_6"; exon_id "15_52138684_52138769_-"; exonnum "3"; txlen "624";
15	ENSEMBL114_rn	exon	52138684	52138769	0.011187136520946	-	.	gene_id "ENSRNOG00000025638"; transcript_id "ENSRNOG00000025638_tx_7"; exon_id "15_52138684_52138769_-"; exonnum "3"; txlen "543";
15	ENSEMBL114_rn	exon	52138684	52138769	0.00731254054841128	-	.	gene_id "ENSRNOG00000025638"; transcript_id "ENSRNOG00000025638_tx_8"; exon_id "15_52138684_52138769_-"; exonnum "4"; txlen "727";
15	ENSEMBL114_rn	exon	52138684	52138769	0.00731254054841128	-	.	gene_id "ENSRNOG00000025638"; transcript_id "ENSRNOG00000025638_tx_9"; exon_id "15_52138684_52138769_-"; exonnum "4"; txlen "689";
15	ensembl	CDS	52138880	52138937	0	-	0	gene_id "ENSRNOG00000025638"; gene_version "4"; transcript_id "ENSRNOT00000032832"; transcript_version "4"; exon_number "1"; gene_name "Npm2"; gene_source "ensembl"; gene_biotype "protein_coding"; transcript_name "Npm2-201"; transcript_source "ensembl"; transcript_biotype "protein_coding"; protein_id "ENSRNOP00000035146"; protein_version "2"; tag "Ensembl_canonical";
15	sraer114_mid	exon	52138880	52138946	0.0465494065426455	-	.	gene_id "ENSRNOG00000025638"; transcript_id "ENSRNOG00000025638_tx_2"; exon_id "15_52138880_52138946_-"; exonnum "2"; txlen "696";
15	sraer114_mid	exon	52138880	52138946	0.0418087479513568	-	.	gene_id "ENSRNOG00000025638"; transcript_id "ENSRNOG00000025638_tx_3"; exon_id "15_52138880_52138946_-"; exonnum "2"; txlen "658";
15	sraer114_mid	exon	52138880	52138946	0.0251134709764668	-	.	gene_id "ENSRNOG00000025638"; transcript_id "ENSRNOG00000025638_tx_4"; exon_id "15_52138880_52138946_-"; exonnum "2"; txlen "548";
15	sraer114_mid	exon	52138880	52138946	0.0131004943504053	-	.	gene_id "ENSRNOG00000025638"; transcript_id "ENSRNOG00000025638_tx_5"; exon_id "15_52138880_52138946_-"; exonnum "2"; txlen "586";
15	sraer114_mid	exon	52138880	52138946	0.0131004943504053	-	.	gene_id "ENSRNOG00000025638"; transcript_id "ENSRNOG00000025638_tx_6"; exon_id "15_52138880_52138946_-"; exonnum "2"; txlen "624";
15	sraer114_mid	exon	52138880	52138946	0.011187136520946	-	.	gene_id "ENSRNOG00000025638"; transcript_id "ENSRNOG00000025638_tx_7"; exon_id "15_52138880_52138946_-"; exonnum "2"; txlen "543";
15	sraer114_mid	exon	52138880	52138946	0.00731254054841128	-	.	gene_id "ENSRNOG00000025638"; transcript_id "ENSRNOG00000025638_tx_8"; exon_id "15_52138880_52138946_-"; exonnum "3"; txlen "727";
15	sraer114_mid	exon	52138880	52138946	0.00731254054841128	-	.	gene_id "ENSRNOG00000025638"; transcript_id "ENSRNOG00000025638_tx_9"; exon_id "15_52138880_52138946_-"; exonnum "3"; txlen "689";
15	ensembl	exon	52138880	52139027	0	-	.	gene_id "ENSRNOG00000025638"; gene_version "4"; transcript_id "ENSRNOT00000032832"; transcript_version "4"; exon_number "1"; gene_name "Npm2"; gene_source "ensembl"; gene_biotype "protein_coding"; transcript_name "Npm2-201"; transcript_source "ensembl"; transcript_biotype "protein_coding"; exon_id "ENSRNOE00000272034"; exon_version "3"; tag "Ensembl_canonical";
15	ensembl	start_codon	52138935	52138937	0	-	0	gene_id "ENSRNOG00000025638"; gene_version "4"; transcript_id "ENSRNOT00000032832"; transcript_version "4"; exon_number "1"; gene_name "Npm2"; gene_source "ensembl"; gene_biotype "protein_coding"; transcript_name "Npm2-201"; transcript_source "ensembl"; transcript_biotype "protein_coding"; tag "Ensembl_canonical";
15	ensembl	five_prime_utr	52138938	52139027	0	-	.	gene_id "ENSRNOG00000025638"; gene_version "4"; transcript_id "ENSRNOT00000032832"; transcript_version "4"; gene_name "Npm2"; gene_source "ensembl"; gene_biotype "protein_coding"; transcript_name "Npm2-201"; transcript_source "ensembl"; transcript_biotype "protein_coding"; tag "Ensembl_canonical";
15	sraer114_mid	exon	52139353	52139455	0.011187136520946	-	.	gene_id "ENSRNOG00000025638"; transcript_id "ENSRNOG00000025638_tx_7"; exon_id "15_52139353_52139455_-"; exonnum "1"; txlen "543";
15	sraer114_mid	exon	52139353	52139455	0.00731254054841128	-	.	gene_id "ENSRNOG00000025638"; transcript_id "ENSRNOG00000025638_tx_8"; exon_id "15_52139353_52139455_-"; exonnum "2"; txlen "727";
15	sraer114_mid	exon	52139353	52139455	0.00731254054841128	-	.	gene_id "ENSRNOG00000025638"; transcript_id "ENSRNOG00000025638_tx_9"; exon_id "15_52139353_52139455_-"; exonnum "2"; txlen "689";
15	sraer114_ss	exon	52145560	52145595	0.0131004943504053	-	.	gene_id "ENSRNOG00000025638"; transcript_id "ENSRNOG00000025638_tx_5"; exon_id "15_52145560_52145595_-"; exonnum "1"; txlen "586";
15	sraer114_ss	exon	52145560	52145595	0.0131004943504053	-	.	gene_id "ENSRNOG00000025638"; transcript_id "ENSRNOG00000025638_tx_6"; exon_id "15_52145560_52145595_-"; exonnum "1"; txlen "624";
15	sraer114_ss	exon	52145560	52145595	0.00731254054841128	-	.	gene_id "ENSRNOG00000025638"; transcript_id "ENSRNOG00000025638_tx_8"; exon_id "15_52145560_52145595_-"; exonnum "1"; txlen "727";
15	sraer114_ss	exon	52145560	52145595	0.00731254054841128	-	.	gene_id "ENSRNOG00000025638"; transcript_id "ENSRNOG00000025638_tx_9"; exon_id "15_52145560_52145595_-"; exonnum "1"; txlen "689";
15	sraer114_mid	exon	52149005	52149112	0.0465494065426455	-	.	gene_id "ENSRNOG00000025638"; transcript_id "ENSRNOG00000025638_tx_2"; exon_id "15_52149005_52149112_-"; exonnum "1"; txlen "696";
15	sraer114_mid	exon	52149005	52149112	0.0418087479513568	-	.	gene_id "ENSRNOG00000025638"; transcript_id "ENSRNOG00000025638_tx_3"; exon_id "15_52149005_52149112_-"; exonnum "1"; txlen "658";
15	sraer114_mid	exon	52149005	52149112	0.0251134709764668	-	.	gene_id "ENSRNOG00000025638"; transcript_id "ENSRNOG00000025638_tx_4"; exon_id "15_52149005_52149112_-"; exonnum "1"; txlen "548";
15	ensembl	three_prime_utr	52151743	52153203	0	-	.	gene_id "ENSRNOG00000013288"; gene_version "9"; transcript_id "ENSRNOT00000107622"; transcript_version "2"; gene_name "Xpo7"; gene_source "ensembl"; gene_biotype "protein_coding"; transcript_name "Xpo7-203"; transcript_source "ensembl"; transcript_biotype "protein_coding";
15	ensembl	three_prime_utr	52151743	52153203	0	-	.	gene_id "ENSRNOG00000013288"; gene_version "9"; transcript_id "ENSRNOT00000018440"; transcript_version "9"; gene_name "Xpo7"; gene_source "ensembl"; gene_biotype "protein_coding"; transcript_name "Xpo7-201"; transcript_source "ensembl"; transcript_biotype "protein_coding";
15	ensembl	three_prime_utr	52151743	52153203	0	-	.	gene_id "ENSRNOG00000013288"; gene_version "9"; transcript_id "ENSRNOT00000087450"; transcript_version "3"; gene_name "Xpo7"; gene_source "ensembl"; gene_biotype "protein_coding"; transcript_name "Xpo7-202"; transcript_source "ensembl"; transcript_biotype "protein_coding"; tag "Ensembl_canonical";
15	ensembl	exon	52151743	52153297	0	-	.	gene_id "ENSRNOG00000013288"; gene_version "9"; transcript_id "ENSRNOT00000107622"; transcript_version "2"; exon_number "27"; gene_name "Xpo7"; gene_source "ensembl"; gene_biotype "protein_coding"; transcript_name "Xpo7-203"; transcript_source "ensembl"; transcript_biotype "protein_coding"; exon_id "ENSRNOE00000547099"; exon_version "1";
15	ensembl	exon	52151743	52153297	0	-	.	gene_id "ENSRNOG00000013288"; gene_version "9"; transcript_id "ENSRNOT00000018440"; transcript_version "9"; exon_number "28"; gene_name "Xpo7"; gene_source "ensembl"; gene_biotype "protein_coding"; transcript_name "Xpo7-201"; transcript_source "ensembl"; transcript_biotype "protein_coding"; exon_id "ENSRNOE00000547099"; exon_version "1";
15	ensembl	exon	52151743	52153297	0	-	.	gene_id "ENSRNOG00000013288"; gene_version "9"; transcript_id "ENSRNOT00000087450"; transcript_version "3"; exon_number "28"; gene_name "Xpo7"; gene_source "ensembl"; gene_biotype "protein_coding"; transcript_name "Xpo7-202"; transcript_source "ensembl"; transcript_biotype "protein_coding"; exon_id "ENSRNOE00000547099"; exon_version "1"; tag "Ensembl_canonical";
15	ENSEMBL114_rn	exon	52151743	52153297	61.2918187104435	-	.	gene_id "ENSRNOG00000013288"; transcript_id "ENSRNOG00000013288_tx_2"; exon_id "15_52151743_52153297_-"; exonnum "28"; txlen "4851";
15	ENSEMBL114_rn	exon	52151743	52153297	1.32490122739434	-	.	gene_id "ENSRNOG00000013288"; transcript_id "ENSRNOG00000013288_tx_3"; exon_id "15_52151743_52153297_-"; exonnum "29"; txlen "4888";
15	ENSEMBL114_rn	exon	52151743	52153297	0.579571851884453	-	.	gene_id "ENSRNOG00000013288"; transcript_id "ENSRNOG00000013288_tx_4"; exon_id "15_52151743_52153297_-"; exonnum "29"; txlen "4915";
15	ensembl	transcript	52151743	52192478	0	-	.	gene_id "ENSRNOG00000013288"; gene_version "9"; transcript_id "ENSRNOT00000107622"; transcript_version "2"; gene_name "Xpo7"; gene_source "ensembl"; gene_biotype "protein_coding"; transcript_name "Xpo7-203"; transcript_source "ensembl"; transcript_biotype "protein_coding";
15	ensembl	transcript	52151743	52193050	0	-	.	gene_id "ENSRNOG00000013288"; gene_version "9"; transcript_id "ENSRNOT00000018440"; transcript_version "9"; gene_name "Xpo7"; gene_source "ensembl"; gene_biotype "protein_coding"; transcript_name "Xpo7-201"; transcript_source "ensembl"; transcript_biotype "protein_coding";
15	ensembl	gene	52151743	52237729	0	-	.	gene_id "ENSRNOG00000013288"; gene_version "9"; gene_name "Xpo7"; gene_source "ensembl"; gene_biotype "protein_coding";
15	ensembl	transcript	52151743	52237729	0	-	.	gene_id "ENSRNOG00000013288"; gene_version "9"; transcript_id "ENSRNOT00000087450"; transcript_version "3"; gene_name "Xpo7"; gene_source "ensembl"; gene_biotype "protein_coding"; transcript_name "Xpo7-202"; transcript_source "ensembl"; transcript_biotype "protein_coding"; tag "Ensembl_canonical";
15	ensembl	stop_codon	52153204	52153206	0	-	0	gene_id "ENSRNOG00000013288"; gene_version "9"; transcript_id "ENSRNOT00000107622"; transcript_version "2"; exon_number "27"; gene_name "Xpo7"; gene_source "ensembl"; gene_biotype "protein_coding"; transcript_name "Xpo7-203"; transcript_source "ensembl"; transcript_biotype "protein_coding";
15	ensembl	stop_codon	52153204	52153206	0	-	0	gene_id "ENSRNOG00000013288"; gene_version "9"; transcript_id "ENSRNOT00000018440"; transcript_version "9"; exon_number "28"; gene_name "Xpo7"; gene_source "ensembl"; gene_biotype "protein_coding"; transcript_name "Xpo7-201"; transcript_source "ensembl"; transcript_biotype "protein_coding";
15	ensembl	stop_codon	52153204	52153206	0	-	0	gene_id "ENSRNOG00000013288"; gene_version "9"; transcript_id "ENSRNOT00000087450"; transcript_version "3"; exon_number "28"; gene_name "Xpo7"; gene_source "ensembl"; gene_biotype "protein_coding"; transcript_name "Xpo7-202"; transcript_source "ensembl"; transcript_biotype "protein_coding"; tag "Ensembl_canonical";
15	ensembl	CDS	52153207	52153297	0	-	1	gene_id "ENSRNOG00000013288"; gene_version "9"; transcript_id "ENSRNOT00000107622"; transcript_version "2"; exon_number "27"; gene_name "Xpo7"; gene_source "ensembl"; gene_biotype "protein_coding"; transcript_name "Xpo7-203"; transcript_source "ensembl"; transcript_biotype "protein_coding"; protein_id "ENSRNOP00000092146"; protein_version "1";
15	ensembl	CDS	52153207	52153297	0	-	1	gene_id "ENSRNOG00000013288"; gene_version "9"; transcript_id "ENSRNOT00000018440"; transcript_version "9"; exon_number "28"; gene_name "Xpo7"; gene_source "ensembl"; gene_biotype "protein_coding"; transcript_name "Xpo7-201"; transcript_source "ensembl"; transcript_biotype "protein_coding"; protein_id "ENSRNOP00000018441"; protein_version "6";
15	ensembl	CDS	52153207	52153297	0	-	1	gene_id "ENSRNOG00000013288"; gene_version "9"; transcript_id "ENSRNOT00000087450"; transcript_version "3"; exon_number "28"; gene_name "Xpo7"; gene_source "ensembl"; gene_biotype "protein_coding"; transcript_name "Xpo7-202"; transcript_source "ensembl"; transcript_biotype "protein_coding"; protein_id "ENSRNOP00000069802"; protein_version "2"; tag "Ensembl_canonical";
15	ensembl	exon	52154445	52154572	0	-	.	gene_id "ENSRNOG00000013288"; gene_version "9"; transcript_id "ENSRNOT00000107622"; transcript_version "2"; exon_number "26"; gene_name "Xpo7"; gene_source "ensembl"; gene_biotype "protein_coding"; transcript_name "Xpo7-203"; transcript_source "ensembl"; transcript_biotype "protein_coding"; exon_id "ENSRNOE00000128260"; exon_version "1";
15	ensembl	CDS	52154445	52154572	0	-	0	gene_id "ENSRNOG00000013288"; gene_version "9"; transcript_id "ENSRNOT00000107622"; transcript_version "2"; exon_number "26"; gene_name "Xpo7"; gene_source "ensembl"; gene_biotype "protein_coding"; transcript_name "Xpo7-203"; transcript_source "ensembl"; transcript_biotype "protein_coding"; protein_id "ENSRNOP00000092146"; protein_version "1";
15	ensembl	exon	52154445	52154572	0	-	.	gene_id "ENSRNOG00000013288"; gene_version "9"; transcript_id "ENSRNOT00000018440"; transcript_version "9"; exon_number "27"; gene_name "Xpo7"; gene_source "ensembl"; gene_biotype "protein_coding"; transcript_name "Xpo7-201"; transcript_source "ensembl"; transcript_biotype "protein_coding"; exon_id "ENSRNOE00000128260"; exon_version "1";
15	ensembl	CDS	52154445	52154572	0	-	0	gene_id "ENSRNOG00000013288"; gene_version "9"; transcript_id "ENSRNOT00000018440"; transcript_version "9"; exon_number "27"; gene_name "Xpo7"; gene_source "ensembl"; gene_biotype "protein_coding"; transcript_name "Xpo7-201"; transcript_source "ensembl"; transcript_biotype "protein_coding"; protein_id "ENSRNOP00000018441"; protein_version "6";
15	ensembl	exon	52154445	52154572	0	-	.	gene_id "ENSRNOG00000013288"; gene_version "9"; transcript_id "ENSRNOT00000087450"; transcript_version "3"; exon_number "27"; gene_name "Xpo7"; gene_source "ensembl"; gene_biotype "protein_coding"; transcript_name "Xpo7-202"; transcript_source "ensembl"; transcript_biotype "protein_coding"; exon_id "ENSRNOE00000128260"; exon_version "1"; tag "Ensembl_canonical";
15	ensembl	CDS	52154445	52154572	0	-	0	gene_id "ENSRNOG00000013288"; gene_version "9"; transcript_id "ENSRNOT00000087450"; transcript_version "3"; exon_number "27"; gene_name "Xpo7"; gene_source "ensembl"; gene_biotype "protein_coding"; transcript_name "Xpo7-202"; transcript_source "ensembl"; transcript_biotype "protein_coding"; protein_id "ENSRNOP00000069802"; protein_version "2"; tag "Ensembl_canonical";
15	ENSEMBL114_rn	exon	52154445	52154572	61.2918187104435	-	.	gene_id "ENSRNOG00000013288"; transcript_id "ENSRNOG00000013288_tx_2"; exon_id "15_52154445_52154572_-"; exonnum "27"; txlen "4851";
15	ENSEMBL114_rn	exon	52154445	52154572	1.32490122739434	-	.	gene_id "ENSRNOG00000013288"; transcript_id "ENSRNOG00000013288_tx_3"; exon_id "15_52154445_52154572_-"; exonnum "28"; txlen "4888";
15	ENSEMBL114_rn	exon	52154445	52154572	0.579571851884453	-	.	gene_id "ENSRNOG00000013288"; transcript_id "ENSRNOG00000013288_tx_4"; exon_id "15_52154445_52154572_-"; exonnum "28"; txlen "4915";
15	ensembl	exon	52155963	52156061	0	-	.	gene_id "ENSRNOG00000013288"; gene_version "9"; transcript_id "ENSRNOT00000107622"; transcript_version "2"; exon_number "25"; gene_name "Xpo7"; gene_source "ensembl"; gene_biotype "protein_coding"; transcript_name "Xpo7-203"; transcript_source "ensembl"; transcript_biotype "protein_coding"; exon_id "ENSRNOE00000128154"; exon_version "1";
15	ensembl	CDS	52155963	52156061	0	-	0	gene_id "ENSRNOG00000013288"; gene_version "9"; transcript_id "ENSRNOT00000107622"; transcript_version "2"; exon_number "25"; gene_name "Xpo7"; gene_source "ensembl"; gene_biotype "protein_coding"; transcript_name "Xpo7-203"; transcript_source "ensembl"; transcript_biotype "protein_coding"; protein_id "ENSRNOP00000092146"; protein_version "1";
15	ensembl	exon	52155963	52156061	0	-	.	gene_id "ENSRNOG00000013288"; gene_version "9"; transcript_id "ENSRNOT00000018440"; transcript_version "9"; exon_number "26"; gene_name "Xpo7"; gene_source "ensembl"; gene_biotype "protein_coding"; transcript_name "Xpo7-201"; transcript_source "ensembl"; transcript_biotype "protein_coding"; exon_id "ENSRNOE00000128154"; exon_version "1";
15	ensembl	CDS	52155963	52156061	0	-	0	gene_id "ENSRNOG00000013288"; gene_version "9"; transcript_id "ENSRNOT00000018440"; transcript_version "9"; exon_number "26"; gene_name "Xpo7"; gene_source "ensembl"; gene_biotype "protein_coding"; transcript_name "Xpo7-201"; transcript_source "ensembl"; transcript_biotype "protein_coding"; protein_id "ENSRNOP00000018441"; protein_version "6";
15	ensembl	exon	52155963	52156061	0	-	.	gene_id "ENSRNOG00000013288"; gene_version "9"; transcript_id "ENSRNOT00000087450"; transcript_version "3"; exon_number "26"; gene_name "Xpo7"; gene_source "ensembl"; gene_biotype "protein_coding"; transcript_name "Xpo7-202"; transcript_source "ensembl"; transcript_biotype "protein_coding"; exon_id "ENSRNOE00000128154"; exon_version "1"; tag "Ensembl_canonical";
15	ensembl	CDS	52155963	52156061	0	-	0	gene_id "ENSRNOG00000013288"; gene_version "9"; transcript_id "ENSRNOT00000087450"; transcript_version "3"; exon_number "26"; gene_name "Xpo7"; gene_source "ensembl"; gene_biotype "protein_coding"; transcript_name "Xpo7-202"; transcript_source "ensembl"; transcript_biotype "protein_coding"; protein_id "ENSRNOP00000069802"; protein_version "2"; tag "Ensembl_canonical";
15	ENSEMBL114_rn	exon	52155963	52156061	61.2918187104435	-	.	gene_id "ENSRNOG00000013288"; transcript_id "ENSRNOG00000013288_tx_2"; exon_id "15_52155963_52156061_-"; exonnum "26"; txlen "4851";
15	ENSEMBL114_rn	exon	52155963	52156061	1.32490122739434	-	.	gene_id "ENSRNOG00000013288"; transcript_id "ENSRNOG00000013288_tx_3"; exon_id "15_52155963_52156061_-"; exonnum "27"; txlen "4888";
15	ENSEMBL114_rn	exon	52155963	52156061	0.579571851884453	-	.	gene_id "ENSRNOG00000013288"; transcript_id "ENSRNOG00000013288_tx_4"; exon_id "15_52155963_52156061_-"; exonnum "27"; txlen "4915";
15	ensembl	exon	52156621	52156781	0	-	.	gene_id "ENSRNOG00000013288"; gene_version "9"; transcript_id "ENSRNOT00000107622"; transcript_version "2"; exon_number "24"; gene_name "Xpo7"; gene_source "ensembl"; gene_biotype "protein_coding"; transcript_name "Xpo7-203"; transcript_source "ensembl"; transcript_biotype "protein_coding"; exon_id "ENSRNOE00000128051"; exon_version "1";
15	ensembl	CDS	52156621	52156781	0	-	2	gene_id "ENSRNOG00000013288"; gene_version "9"; transcript_id "ENSRNOT00000107622"; transcript_version "2"; exon_number "24"; gene_name "Xpo7"; gene_source "ensembl"; gene_biotype "protein_coding"; transcript_name "Xpo7-203"; transcript_source "ensembl"; transcript_biotype "protein_coding"; protein_id "ENSRNOP00000092146"; protein_version "1";
15	ensembl	exon	52156621	52156781	0	-	.	gene_id "ENSRNOG00000013288"; gene_version "9"; transcript_id "ENSRNOT00000018440"; transcript_version "9"; exon_number "25"; gene_name "Xpo7"; gene_source "ensembl"; gene_biotype "protein_coding"; transcript_name "Xpo7-201"; transcript_source "ensembl"; transcript_biotype "protein_coding"; exon_id "ENSRNOE00000128051"; exon_version "1";
15	ensembl	CDS	52156621	52156781	0	-	2	gene_id "ENSRNOG00000013288"; gene_version "9"; transcript_id "ENSRNOT00000018440"; transcript_version "9"; exon_number "25"; gene_name "Xpo7"; gene_source "ensembl"; gene_biotype "protein_coding"; transcript_name "Xpo7-201"; transcript_source "ensembl"; transcript_biotype "protein_coding"; protein_id "ENSRNOP00000018441"; protein_version "6";
15	ensembl	exon	52156621	52156781	0	-	.	gene_id "ENSRNOG00000013288"; gene_version "9"; transcript_id "ENSRNOT00000087450"; transcript_version "3"; exon_number "25"; gene_name "Xpo7"; gene_source "ensembl"; gene_biotype "protein_coding"; transcript_name "Xpo7-202"; transcript_source "ensembl"; transcript_biotype "protein_coding"; exon_id "ENSRNOE00000128051"; exon_version "1"; tag "Ensembl_canonical";
15	ensembl	CDS	52156621	52156781	0	-	2	gene_id "ENSRNOG00000013288"; gene_version "9"; transcript_id "ENSRNOT00000087450"; transcript_version "3"; exon_number "25"; gene_name "Xpo7"; gene_source "ensembl"; gene_biotype "protein_coding"; transcript_name "Xpo7-202"; transcript_source "ensembl"; transcript_biotype "protein_coding"; protein_id "ENSRNOP00000069802"; protein_version "2"; tag "Ensembl_canonical";
15	ENSEMBL114_rn	exon	52156621	52156781	61.2918187104435	-	.	gene_id "ENSRNOG00000013288"; transcript_id "ENSRNOG00000013288_tx_2"; exon_id "15_52156621_52156781_-"; exonnum "25"; txlen "4851";
15	ENSEMBL114_rn	exon	52156621	52156781	1.32490122739434	-	.	gene_id "ENSRNOG00000013288"; transcript_id "ENSRNOG00000013288_tx_3"; exon_id "15_52156621_52156781_-"; exonnum "26"; txlen "4888";
15	ENSEMBL114_rn	exon	52156621	52156781	0.579571851884453	-	.	gene_id "ENSRNOG00000013288"; transcript_id "ENSRNOG00000013288_tx_4"; exon_id "15_52156621_52156781_-"; exonnum "26"; txlen "4915";
15	ensembl	exon	52157916	52158054	0	-	.	gene_id "ENSRNOG00000013288"; gene_version "9"; transcript_id "ENSRNOT00000107622"; transcript_version "2"; exon_number "23"; gene_name "Xpo7"; gene_source "ensembl"; gene_biotype "protein_coding"; transcript_name "Xpo7-203"; transcript_source "ensembl"; transcript_biotype "protein_coding"; exon_id "ENSRNOE00000127942"; exon_version "1";
15	ensembl	CDS	52157916	52158054	0	-	0	gene_id "ENSRNOG00000013288"; gene_version "9"; transcript_id "ENSRNOT00000107622"; transcript_version "2"; exon_number "23"; gene_name "Xpo7"; gene_source "ensembl"; gene_biotype "protein_coding"; transcript_name "Xpo7-203"; transcript_source "ensembl"; transcript_biotype "protein_coding"; protein_id "ENSRNOP00000092146"; protein_version "1";
15	ensembl	exon	52157916	52158054	0	-	.	gene_id "ENSRNOG00000013288"; gene_version "9"; transcript_id "ENSRNOT00000018440"; transcript_version "9"; exon_number "24"; gene_name "Xpo7"; gene_source "ensembl"; gene_biotype "protein_coding"; transcript_name "Xpo7-201"; transcript_source "ensembl"; transcript_biotype "protein_coding"; exon_id "ENSRNOE00000127942"; exon_version "1";
15	ensembl	CDS	52157916	52158054	0	-	0	gene_id "ENSRNOG00000013288"; gene_version "9"; transcript_id "ENSRNOT00000018440"; transcript_version "9"; exon_number "24"; gene_name "Xpo7"; gene_source "ensembl"; gene_biotype "protein_coding"; transcript_name "Xpo7-201"; transcript_source "ensembl"; transcript_biotype "protein_coding"; protein_id "ENSRNOP00000018441"; protein_version "6";
15	ensembl	exon	52157916	52158054	0	-	.	gene_id "ENSRNOG00000013288"; gene_version "9"; transcript_id "ENSRNOT00000087450"; transcript_version "3"; exon_number "24"; gene_name "Xpo7"; gene_source "ensembl"; gene_biotype "protein_coding"; transcript_name "Xpo7-202"; transcript_source "ensembl"; transcript_biotype "protein_coding"; exon_id "ENSRNOE00000127942"; exon_version "1"; tag "Ensembl_canonical";
15	ensembl	CDS	52157916	52158054	0	-	0	gene_id "ENSRNOG00000013288"; gene_version "9"; transcript_id "ENSRNOT00000087450"; transcript_version "3"; exon_number "24"; gene_name "Xpo7"; gene_source "ensembl"; gene_biotype "protein_coding"; transcript_name "Xpo7-202"; transcript_source "ensembl"; transcript_biotype "protein_coding"; protein_id "ENSRNOP00000069802"; protein_version "2"; tag "Ensembl_canonical";
15	ENSEMBL114_rn	exon	52157916	52158054	61.2918187104435	-	.	gene_id "ENSRNOG00000013288"; transcript_id "ENSRNOG00000013288_tx_2"; exon_id "15_52157916_52158054_-"; exonnum "24"; txlen "4851";
15	ENSEMBL114_rn	exon	52157916	52158054	1.32490122739434	-	.	gene_id "ENSRNOG00000013288"; transcript_id "ENSRNOG00000013288_tx_3"; exon_id "15_52157916_52158054_-"; exonnum "25"; txlen "4888";
15	ENSEMBL114_rn	exon	52157916	52158054	0.579571851884453	-	.	gene_id "ENSRNOG00000013288"; transcript_id "ENSRNOG00000013288_tx_4"; exon_id "15_52157916_52158054_-"; exonnum "25"; txlen "4915";
15	ensembl	exon	52158404	52158618	0	-	.	gene_id "ENSRNOG00000013288"; gene_version "9"; transcript_id "ENSRNOT00000107622"; transcript_version "2"; exon_number "22"; gene_name "Xpo7"; gene_source "ensembl"; gene_biotype "protein_coding"; transcript_name "Xpo7-203"; transcript_source "ensembl"; transcript_biotype "protein_coding"; exon_id "ENSRNOE00000127837"; exon_version "1";
15	ensembl	CDS	52158404	52158618	0	-	2	gene_id "ENSRNOG00000013288"; gene_version "9"; transcript_id "ENSRNOT00000107622"; transcript_version "2"; exon_number "22"; gene_name "Xpo7"; gene_source "ensembl"; gene_biotype "protein_coding"; transcript_name "Xpo7-203"; transcript_source "ensembl"; transcript_biotype "protein_coding"; protein_id "ENSRNOP00000092146"; protein_version "1";
15	ensembl	exon	52158404	52158618	0	-	.	gene_id "ENSRNOG00000013288"; gene_version "9"; transcript_id "ENSRNOT00000018440"; transcript_version "9"; exon_number "23"; gene_name "Xpo7"; gene_source "ensembl"; gene_biotype "protein_coding"; transcript_name "Xpo7-201"; transcript_source "ensembl"; transcript_biotype "protein_coding"; exon_id "ENSRNOE00000127837"; exon_version "1";
15	ensembl	CDS	52158404	52158618	0	-	2	gene_id "ENSRNOG00000013288"; gene_version "9"; transcript_id "ENSRNOT00000018440"; transcript_version "9"; exon_number "23"; gene_name "Xpo7"; gene_source "ensembl"; gene_biotype "protein_coding"; transcript_name "Xpo7-201"; transcript_source "ensembl"; transcript_biotype "protein_coding"; protein_id "ENSRNOP00000018441"; protein_version "6";
15	ensembl	exon	52158404	52158618	0	-	.	gene_id "ENSRNOG00000013288"; gene_version "9"; transcript_id "ENSRNOT00000087450"; transcript_version "3"; exon_number "23"; gene_name "Xpo7"; gene_source "ensembl"; gene_biotype "protein_coding"; transcript_name "Xpo7-202"; transcript_source "ensembl"; transcript_biotype "protein_coding"; exon_id "ENSRNOE00000127837"; exon_version "1"; tag "Ensembl_canonical";
15	ensembl	CDS	52158404	52158618	0	-	2	gene_id "ENSRNOG00000013288"; gene_version "9"; transcript_id "ENSRNOT00000087450"; transcript_version "3"; exon_number "23"; gene_name "Xpo7"; gene_source "ensembl"; gene_biotype "protein_coding"; transcript_name "Xpo7-202"; transcript_source "ensembl"; transcript_biotype "protein_coding"; protein_id "ENSRNOP00000069802"; protein_version "2"; tag "Ensembl_canonical";
15	ENSEMBL114_rn	exon	52158404	52158618	61.2918187104435	-	.	gene_id "ENSRNOG00000013288"; transcript_id "ENSRNOG00000013288_tx_2"; exon_id "15_52158404_52158618_-"; exonnum "23"; txlen "4851";
15	ENSEMBL114_rn	exon	52158404	52158618	1.32490122739434	-	.	gene_id "ENSRNOG00000013288"; transcript_id "ENSRNOG00000013288_tx_3"; exon_id "15_52158404_52158618_-"; exonnum "24"; txlen "4888";
15	ENSEMBL114_rn	exon	52158404	52158618	0.579571851884453	-	.	gene_id "ENSRNOG00000013288"; transcript_id "ENSRNOG00000013288_tx_4"; exon_id "15_52158404_52158618_-"; exonnum "24"; txlen "4915";
15	ensembl	exon	52158997	52159079	0	-	.	gene_id "ENSRNOG00000013288"; gene_version "9"; transcript_id "ENSRNOT00000107622"; transcript_version "2"; exon_number "21"; gene_name "Xpo7"; gene_source "ensembl"; gene_biotype "protein_coding"; transcript_name "Xpo7-203"; transcript_source "ensembl"; transcript_biotype "protein_coding"; exon_id "ENSRNOE00000127742"; exon_version "1";
15	ensembl	CDS	52158997	52159079	0	-	1	gene_id "ENSRNOG00000013288"; gene_version "9"; transcript_id "ENSRNOT00000107622"; transcript_version "2"; exon_number "21"; gene_name "Xpo7"; gene_source "ensembl"; gene_biotype "protein_coding"; transcript_name "Xpo7-203"; transcript_source "ensembl"; transcript_biotype "protein_coding"; protein_id "ENSRNOP00000092146"; protein_version "1";
15	ensembl	exon	52158997	52159079	0	-	.	gene_id "ENSRNOG00000013288"; gene_version "9"; transcript_id "ENSRNOT00000018440"; transcript_version "9"; exon_number "22"; gene_name "Xpo7"; gene_source "ensembl"; gene_biotype "protein_coding"; transcript_name "Xpo7-201"; transcript_source "ensembl"; transcript_biotype "protein_coding"; exon_id "ENSRNOE00000127742"; exon_version "1";
15	ensembl	CDS	52158997	52159079	0	-	1	gene_id "ENSRNOG00000013288"; gene_version "9"; transcript_id "ENSRNOT00000018440"; transcript_version "9"; exon_number "22"; gene_name "Xpo7"; gene_source "ensembl"; gene_biotype "protein_coding"; transcript_name "Xpo7-201"; transcript_source "ensembl"; transcript_biotype "protein_coding"; protein_id "ENSRNOP00000018441"; protein_version "6";
15	ensembl	exon	52158997	52159079	0	-	.	gene_id "ENSRNOG00000013288"; gene_version "9"; transcript_id "ENSRNOT00000087450"; transcript_version "3"; exon_number "22"; gene_name "Xpo7"; gene_source "ensembl"; gene_biotype "protein_coding"; transcript_name "Xpo7-202"; transcript_source "ensembl"; transcript_biotype "protein_coding"; exon_id "ENSRNOE00000127742"; exon_version "1"; tag "Ensembl_canonical";
15	ensembl	CDS	52158997	52159079	0	-	1	gene_id "ENSRNOG00000013288"; gene_version "9"; transcript_id "ENSRNOT00000087450"; transcript_version "3"; exon_number "22"; gene_name "Xpo7"; gene_source "ensembl"; gene_biotype "protein_coding"; transcript_name "Xpo7-202"; transcript_source "ensembl"; transcript_biotype "protein_coding"; protein_id "ENSRNOP00000069802"; protein_version "2"; tag "Ensembl_canonical";
15	ENSEMBL114_rn	exon	52158997	52159079	61.2918187104435	-	.	gene_id "ENSRNOG00000013288"; transcript_id "ENSRNOG00000013288_tx_2"; exon_id "15_52158997_52159079_-"; exonnum "22"; txlen "4851";
15	ENSEMBL114_rn	exon	52158997	52159079	1.32490122739434	-	.	gene_id "ENSRNOG00000013288"; transcript_id "ENSRNOG00000013288_tx_3"; exon_id "15_52158997_52159079_-"; exonnum "23"; txlen "4888";
15	ENSEMBL114_rn	exon	52158997	52159079	0.579571851884453	-	.	gene_id "ENSRNOG00000013288"; transcript_id "ENSRNOG00000013288_tx_4"; exon_id "15_52158997_52159079_-"; exonnum "23"; txlen "4915";
15	ensembl	exon	52163418	52163525	0	-	.	gene_id "ENSRNOG00000013288"; gene_version "9"; transcript_id "ENSRNOT00000107622"; transcript_version "2"; exon_number "20"; gene_name "Xpo7"; gene_source "ensembl"; gene_biotype "protein_coding"; transcript_name "Xpo7-203"; transcript_source "ensembl"; transcript_biotype "protein_coding"; exon_id "ENSRNOE00000129915"; exon_version "1";
15	ensembl	CDS	52163418	52163525	0	-	1	gene_id "ENSRNOG00000013288"; gene_version "9"; transcript_id "ENSRNOT00000107622"; transcript_version "2"; exon_number "20"; gene_name "Xpo7"; gene_source "ensembl"; gene_biotype "protein_coding"; transcript_name "Xpo7-203"; transcript_source "ensembl"; transcript_biotype "protein_coding"; protein_id "ENSRNOP00000092146"; protein_version "1";
15	ensembl	exon	52163418	52163525	0	-	.	gene_id "ENSRNOG00000013288"; gene_version "9"; transcript_id "ENSRNOT00000018440"; transcript_version "9"; exon_number "21"; gene_name "Xpo7"; gene_source "ensembl"; gene_biotype "protein_coding"; transcript_name "Xpo7-201"; transcript_source "ensembl"; transcript_biotype "protein_coding"; exon_id "ENSRNOE00000129915"; exon_version "1";
15	ensembl	CDS	52163418	52163525	0	-	1	gene_id "ENSRNOG00000013288"; gene_version "9"; transcript_id "ENSRNOT00000018440"; transcript_version "9"; exon_number "21"; gene_name "Xpo7"; gene_source "ensembl"; gene_biotype "protein_coding"; transcript_name "Xpo7-201"; transcript_source "ensembl"; transcript_biotype "protein_coding"; protein_id "ENSRNOP00000018441"; protein_version "6";
15	ensembl	exon	52163418	52163525	0	-	.	gene_id "ENSRNOG00000013288"; gene_version "9"; transcript_id "ENSRNOT00000087450"; transcript_version "3"; exon_number "21"; gene_name "Xpo7"; gene_source "ensembl"; gene_biotype "protein_coding"; transcript_name "Xpo7-202"; transcript_source "ensembl"; transcript_biotype "protein_coding"; exon_id "ENSRNOE00000129915"; exon_version "1"; tag "Ensembl_canonical";
15	ensembl	CDS	52163418	52163525	0	-	1	gene_id "ENSRNOG00000013288"; gene_version "9"; transcript_id "ENSRNOT00000087450"; transcript_version "3"; exon_number "21"; gene_name "Xpo7"; gene_source "ensembl"; gene_biotype "protein_coding"; transcript_name "Xpo7-202"; transcript_source "ensembl"; transcript_biotype "protein_coding"; protein_id "ENSRNOP00000069802"; protein_version "2"; tag "Ensembl_canonical";
15	ENSEMBL114_rn	exon	52163418	52163525	61.2918187104435	-	.	gene_id "ENSRNOG00000013288"; transcript_id "ENSRNOG00000013288_tx_2"; exon_id "15_52163418_52163525_-"; exonnum "21"; txlen "4851";
15	ENSEMBL114_rn	exon	52163418	52163525	1.32490122739434	-	.	gene_id "ENSRNOG00000013288"; transcript_id "ENSRNOG00000013288_tx_3"; exon_id "15_52163418_52163525_-"; exonnum "22"; txlen "4888";
15	ENSEMBL114_rn	exon	52163418	52163525	0.579571851884453	-	.	gene_id "ENSRNOG00000013288"; transcript_id "ENSRNOG00000013288_tx_4"; exon_id "15_52163418_52163525_-"; exonnum "22"; txlen "4915";
15	ensembl	exon	52164409	52164497	0	-	.	gene_id "ENSRNOG00000013288"; gene_version "9"; transcript_id "ENSRNOT00000107622"; transcript_version "2"; exon_number "19"; gene_name "Xpo7"; gene_source "ensembl"; gene_biotype "protein_coding"; transcript_name "Xpo7-203"; transcript_source "ensembl"; transcript_biotype "protein_coding"; exon_id "ENSRNOE00000129781"; exon_version "1";
15	ensembl	CDS	52164409	52164497	0	-	0	gene_id "ENSRNOG00000013288"; gene_version "9"; transcript_id "ENSRNOT00000107622"; transcript_version "2"; exon_number "19"; gene_name "Xpo7"; gene_source "ensembl"; gene_biotype "protein_coding"; transcript_name "Xpo7-203"; transcript_source "ensembl"; transcript_biotype "protein_coding"; protein_id "ENSRNOP00000092146"; protein_version "1";
15	ensembl	exon	52164409	52164497	0	-	.	gene_id "ENSRNOG00000013288"; gene_version "9"; transcript_id "ENSRNOT00000018440"; transcript_version "9"; exon_number "20"; gene_name "Xpo7"; gene_source "ensembl"; gene_biotype "protein_coding"; transcript_name "Xpo7-201"; transcript_source "ensembl"; transcript_biotype "protein_coding"; exon_id "ENSRNOE00000129781"; exon_version "1";
15	ensembl	CDS	52164409	52164497	0	-	0	gene_id "ENSRNOG00000013288"; gene_version "9"; transcript_id "ENSRNOT00000018440"; transcript_version "9"; exon_number "20"; gene_name "Xpo7"; gene_source "ensembl"; gene_biotype "protein_coding"; transcript_name "Xpo7-201"; transcript_source "ensembl"; transcript_biotype "protein_coding"; protein_id "ENSRNOP00000018441"; protein_version "6";
15	ensembl	exon	52164409	52164497	0	-	.	gene_id "ENSRNOG00000013288"; gene_version "9"; transcript_id "ENSRNOT00000087450"; transcript_version "3"; exon_number "20"; gene_name "Xpo7"; gene_source "ensembl"; gene_biotype "protein_coding"; transcript_name "Xpo7-202"; transcript_source "ensembl"; transcript_biotype "protein_coding"; exon_id "ENSRNOE00000129781"; exon_version "1"; tag "Ensembl_canonical";
15	ensembl	CDS	52164409	52164497	0	-	0	gene_id "ENSRNOG00000013288"; gene_version "9"; transcript_id "ENSRNOT00000087450"; transcript_version "3"; exon_number "20"; gene_name "Xpo7"; gene_source "ensembl"; gene_biotype "protein_coding"; transcript_name "Xpo7-202"; transcript_source "ensembl"; transcript_biotype "protein_coding"; protein_id "ENSRNOP00000069802"; protein_version "2"; tag "Ensembl_canonical";
15	ENSEMBL114_rn	exon	52164409	52164497	61.2918187104435	-	.	gene_id "ENSRNOG00000013288"; transcript_id "ENSRNOG00000013288_tx_2"; exon_id "15_52164409_52164497_-"; exonnum "20"; txlen "4851";
15	ENSEMBL114_rn	exon	52164409	52164497	1.32490122739434	-	.	gene_id "ENSRNOG00000013288"; transcript_id "ENSRNOG00000013288_tx_3"; exon_id "15_52164409_52164497_-"; exonnum "21"; txlen "4888";
15	ENSEMBL114_rn	exon	52164409	52164497	0.579571851884453	-	.	gene_id "ENSRNOG00000013288"; transcript_id "ENSRNOG00000013288_tx_4"; exon_id "15_52164409_52164497_-"; exonnum "21"; txlen "4915";
15	ensembl	exon	52167715	52167821	0	-	.	gene_id "ENSRNOG00000013288"; gene_version "9"; transcript_id "ENSRNOT00000107622"; transcript_version "2"; exon_number "18"; gene_name "Xpo7"; gene_source "ensembl"; gene_biotype "protein_coding"; transcript_name "Xpo7-203"; transcript_source "ensembl"; transcript_biotype "protein_coding"; exon_id "ENSRNOE00000127412"; exon_version "1";
15	ensembl	CDS	52167715	52167821	0	-	2	gene_id "ENSRNOG00000013288"; gene_version "9"; transcript_id "ENSRNOT00000107622"; transcript_version "2"; exon_number "18"; gene_name "Xpo7"; gene_source "ensembl"; gene_biotype "protein_coding"; transcript_name "Xpo7-203"; transcript_source "ensembl"; transcript_biotype "protein_coding"; protein_id "ENSRNOP00000092146"; protein_version "1";
15	ensembl	exon	52167715	52167821	0	-	.	gene_id "ENSRNOG00000013288"; gene_version "9"; transcript_id "ENSRNOT00000018440"; transcript_version "9"; exon_number "19"; gene_name "Xpo7"; gene_source "ensembl"; gene_biotype "protein_coding"; transcript_name "Xpo7-201"; transcript_source "ensembl"; transcript_biotype "protein_coding"; exon_id "ENSRNOE00000127412"; exon_version "1";
15	ensembl	CDS	52167715	52167821	0	-	2	gene_id "ENSRNOG00000013288"; gene_version "9"; transcript_id "ENSRNOT00000018440"; transcript_version "9"; exon_number "19"; gene_name "Xpo7"; gene_source "ensembl"; gene_biotype "protein_coding"; transcript_name "Xpo7-201"; transcript_source "ensembl"; transcript_biotype "protein_coding"; protein_id "ENSRNOP00000018441"; protein_version "6";
15	ensembl	exon	52167715	52167821	0	-	.	gene_id "ENSRNOG00000013288"; gene_version "9"; transcript_id "ENSRNOT00000087450"; transcript_version "3"; exon_number "19"; gene_name "Xpo7"; gene_source "ensembl"; gene_biotype "protein_coding"; transcript_name "Xpo7-202"; transcript_source "ensembl"; transcript_biotype "protein_coding"; exon_id "ENSRNOE00000127412"; exon_version "1"; tag "Ensembl_canonical";
15	ensembl	CDS	52167715	52167821	0	-	2	gene_id "ENSRNOG00000013288"; gene_version "9"; transcript_id "ENSRNOT00000087450"; transcript_version "3"; exon_number "19"; gene_name "Xpo7"; gene_source "ensembl"; gene_biotype "protein_coding"; transcript_name "Xpo7-202"; transcript_source "ensembl"; transcript_biotype "protein_coding"; protein_id "ENSRNOP00000069802"; protein_version "2"; tag "Ensembl_canonical";
15	ENSEMBL114_rn	exon	52167715	52167821	61.2918187104435	-	.	gene_id "ENSRNOG00000013288"; transcript_id "ENSRNOG00000013288_tx_2"; exon_id "15_52167715_52167821_-"; exonnum "19"; txlen "4851";
15	ENSEMBL114_rn	exon	52167715	52167821	1.32490122739434	-	.	gene_id "ENSRNOG00000013288"; transcript_id "ENSRNOG00000013288_tx_3"; exon_id "15_52167715_52167821_-"; exonnum "20"; txlen "4888";
15	ENSEMBL114_rn	exon	52167715	52167821	0.579571851884453	-	.	gene_id "ENSRNOG00000013288"; transcript_id "ENSRNOG00000013288_tx_4"; exon_id "15_52167715_52167821_-"; exonnum "20"; txlen "4915";
15	ensembl	exon	52168794	52168902	0	-	.	gene_id "ENSRNOG00000013288"; gene_version "9"; transcript_id "ENSRNOT00000107622"; transcript_version "2"; exon_number "17"; gene_name "Xpo7"; gene_source "ensembl"; gene_biotype "protein_coding"; transcript_name "Xpo7-203"; transcript_source "ensembl"; transcript_biotype "protein_coding"; exon_id "ENSRNOE00000127350"; exon_version "1";
15	ensembl	CDS	52168794	52168902	0	-	0	gene_id "ENSRNOG00000013288"; gene_version "9"; transcript_id "ENSRNOT00000107622"; transcript_version "2"; exon_number "17"; gene_name "Xpo7"; gene_source "ensembl"; gene_biotype "protein_coding"; transcript_name "Xpo7-203"; transcript_source "ensembl"; transcript_biotype "protein_coding"; protein_id "ENSRNOP00000092146"; protein_version "1";
15	ensembl	exon	52168794	52168902	0	-	.	gene_id "ENSRNOG00000013288"; gene_version "9"; transcript_id "ENSRNOT00000018440"; transcript_version "9"; exon_number "18"; gene_name "Xpo7"; gene_source "ensembl"; gene_biotype "protein_coding"; transcript_name "Xpo7-201"; transcript_source "ensembl"; transcript_biotype "protein_coding"; exon_id "ENSRNOE00000127350"; exon_version "1";
15	ensembl	CDS	52168794	52168902	0	-	0	gene_id "ENSRNOG00000013288"; gene_version "9"; transcript_id "ENSRNOT00000018440"; transcript_version "9"; exon_number "18"; gene_name "Xpo7"; gene_source "ensembl"; gene_biotype "protein_coding"; transcript_name "Xpo7-201"; transcript_source "ensembl"; transcript_biotype "protein_coding"; protein_id "ENSRNOP00000018441"; protein_version "6";
15	ensembl	exon	52168794	52168902	0	-	.	gene_id "ENSRNOG00000013288"; gene_version "9"; transcript_id "ENSRNOT00000087450"; transcript_version "3"; exon_number "18"; gene_name "Xpo7"; gene_source "ensembl"; gene_biotype "protein_coding"; transcript_name "Xpo7-202"; transcript_source "ensembl"; transcript_biotype "protein_coding"; exon_id "ENSRNOE00000127350"; exon_version "1"; tag "Ensembl_canonical";
15	ensembl	CDS	52168794	52168902	0	-	0	gene_id "ENSRNOG00000013288"; gene_version "9"; transcript_id "ENSRNOT00000087450"; transcript_version "3"; exon_number "18"; gene_name "Xpo7"; gene_source "ensembl"; gene_biotype "protein_coding"; transcript_name "Xpo7-202"; transcript_source "ensembl"; transcript_biotype "protein_coding"; protein_id "ENSRNOP00000069802"; protein_version "2"; tag "Ensembl_canonical";
15	ENSEMBL114_rn	exon	52168794	52168902	61.2918187104435	-	.	gene_id "ENSRNOG00000013288"; transcript_id "ENSRNOG00000013288_tx_2"; exon_id "15_52168794_52168902_-"; exonnum "18"; txlen "4851";
15	ENSEMBL114_rn	exon	52168794	52168902	1.32490122739434	-	.	gene_id "ENSRNOG00000013288"; transcript_id "ENSRNOG00000013288_tx_3"; exon_id "15_52168794_52168902_-"; exonnum "19"; txlen "4888";
15	ENSEMBL114_rn	exon	52168794	52168902	0.579571851884453	-	.	gene_id "ENSRNOG00000013288"; transcript_id "ENSRNOG00000013288_tx_4"; exon_id "15_52168794_52168902_-"; exonnum "19"; txlen "4915";
15	ensembl	exon	52169267	52169324	0	-	.	gene_id "ENSRNOG00000013288"; gene_version "9"; transcript_id "ENSRNOT00000107622"; transcript_version "2"; exon_number "16"; gene_name "Xpo7"; gene_source "ensembl"; gene_biotype "protein_coding"; transcript_name "Xpo7-203"; transcript_source "ensembl"; transcript_biotype "protein_coding"; exon_id "ENSRNOE00000129690"; exon_version "3";
15	ensembl	CDS	52169267	52169324	0	-	1	gene_id "ENSRNOG00000013288"; gene_version "9"; transcript_id "ENSRNOT00000107622"; transcript_version "2"; exon_number "16"; gene_name "Xpo7"; gene_source "ensembl"; gene_biotype "protein_coding"; transcript_name "Xpo7-203"; transcript_source "ensembl"; transcript_biotype "protein_coding"; protein_id "ENSRNOP00000092146"; protein_version "1";
15	ensembl	exon	52169267	52169330	0	-	.	gene_id "ENSRNOG00000013288"; gene_version "9"; transcript_id "ENSRNOT00000018440"; transcript_version "9"; exon_number "17"; gene_name "Xpo7"; gene_source "ensembl"; gene_biotype "protein_coding"; transcript_name "Xpo7-201"; transcript_source "ensembl"; transcript_biotype "protein_coding"; exon_id "ENSRNOE00000556119"; exon_version "1";
15	ensembl	CDS	52169267	52169330	0	-	1	gene_id "ENSRNOG00000013288"; gene_version "9"; transcript_id "ENSRNOT00000018440"; transcript_version "9"; exon_number "17"; gene_name "Xpo7"; gene_source "ensembl"; gene_biotype "protein_coding"; transcript_name "Xpo7-201"; transcript_source "ensembl"; transcript_biotype "protein_coding"; protein_id "ENSRNOP00000018441"; protein_version "6";
15	ensembl	exon	52169267	52169330	0	-	.	gene_id "ENSRNOG00000013288"; gene_version "9"; transcript_id "ENSRNOT00000087450"; transcript_version "3"; exon_number "17"; gene_name "Xpo7"; gene_source "ensembl"; gene_biotype "protein_coding"; transcript_name "Xpo7-202"; transcript_source "ensembl"; transcript_biotype "protein_coding"; exon_id "ENSRNOE00000556119"; exon_version "1"; tag "Ensembl_canonical";
15	ensembl	CDS	52169267	52169330	0	-	1	gene_id "ENSRNOG00000013288"; gene_version "9"; transcript_id "ENSRNOT00000087450"; transcript_version "3"; exon_number "17"; gene_name "Xpo7"; gene_source "ensembl"; gene_biotype "protein_coding"; transcript_name "Xpo7-202"; transcript_source "ensembl"; transcript_biotype "protein_coding"; protein_id "ENSRNOP00000069802"; protein_version "2"; tag "Ensembl_canonical";
15	ENSEMBL114_rn	exon	52169267	52169330	61.2918187104435	-	.	gene_id "ENSRNOG00000013288"; transcript_id "ENSRNOG00000013288_tx_2"; exon_id "15_52169267_52169330_-"; exonnum "17"; txlen "4851";
15	ENSEMBL114_rn	exon	52169267	52169330	1.32490122739434	-	.	gene_id "ENSRNOG00000013288"; transcript_id "ENSRNOG00000013288_tx_3"; exon_id "15_52169267_52169330_-"; exonnum "18"; txlen "4888";
15	ENSEMBL114_rn	exon	52169267	52169330	0.579571851884453	-	.	gene_id "ENSRNOG00000013288"; transcript_id "ENSRNOG00000013288_tx_4"; exon_id "15_52169267_52169330_-"; exonnum "18"; txlen "4915";
15	ensembl	exon	52170285	52170365	0	-	.	gene_id "ENSRNOG00000013288"; gene_version "9"; transcript_id "ENSRNOT00000018440"; transcript_version "9"; exon_number "16"; gene_name "Xpo7"; gene_source "ensembl"; gene_biotype "protein_coding"; transcript_name "Xpo7-201"; transcript_source "ensembl"; transcript_biotype "protein_coding"; exon_id "ENSRNOE00000528948"; exon_version "1";
15	ensembl	CDS	52170285	52170365	0	-	1	gene_id "ENSRNOG00000013288"; gene_version "9"; transcript_id "ENSRNOT00000018440"; transcript_version "9"; exon_number "16"; gene_name "Xpo7"; gene_source "ensembl"; gene_biotype "protein_coding"; transcript_name "Xpo7-201"; transcript_source "ensembl"; transcript_biotype "protein_coding"; protein_id "ENSRNOP00000018441"; protein_version "6";
15	ensembl	exon	52170285	52170365	0	-	.	gene_id "ENSRNOG00000013288"; gene_version "9"; transcript_id "ENSRNOT00000087450"; transcript_version "3"; exon_number "16"; gene_name "Xpo7"; gene_source "ensembl"; gene_biotype "protein_coding"; transcript_name "Xpo7-202"; transcript_source "ensembl"; transcript_biotype "protein_coding"; exon_id "ENSRNOE00000528948"; exon_version "1"; tag "Ensembl_canonical";
15	ensembl	CDS	52170285	52170365	0	-	1	gene_id "ENSRNOG00000013288"; gene_version "9"; transcript_id "ENSRNOT00000087450"; transcript_version "3"; exon_number "16"; gene_name "Xpo7"; gene_source "ensembl"; gene_biotype "protein_coding"; transcript_name "Xpo7-202"; transcript_source "ensembl"; transcript_biotype "protein_coding"; protein_id "ENSRNOP00000069802"; protein_version "2"; tag "Ensembl_canonical";
15	ENSEMBL114_rn	exon	52170285	52170365	61.2918187104435	-	.	gene_id "ENSRNOG00000013288"; transcript_id "ENSRNOG00000013288_tx_2"; exon_id "15_52170285_52170365_-"; exonnum "16"; txlen "4851";
15	ENSEMBL114_rn	exon	52170285	52170365	1.32490122739434	-	.	gene_id "ENSRNOG00000013288"; transcript_id "ENSRNOG00000013288_tx_3"; exon_id "15_52170285_52170365_-"; exonnum "17"; txlen "4888";
15	ENSEMBL114_rn	exon	52170285	52170365	0.579571851884453	-	.	gene_id "ENSRNOG00000013288"; transcript_id "ENSRNOG00000013288_tx_4"; exon_id "15_52170285_52170365_-"; exonnum "17"; txlen "4915";
15	ensembl	exon	52170309	52170365	0	-	.	gene_id "ENSRNOG00000013288"; gene_version "9"; transcript_id "ENSRNOT00000107622"; transcript_version "2"; exon_number "15"; gene_name "Xpo7"; gene_source "ensembl"; gene_biotype "protein_coding"; transcript_name "Xpo7-203"; transcript_source "ensembl"; transcript_biotype "protein_coding"; exon_id "ENSRNOE00000129589"; exon_version "4";
15	ensembl	CDS	52170309	52170365	0	-	1	gene_id "ENSRNOG00000013288"; gene_version "9"; transcript_id "ENSRNOT00000107622"; transcript_version "2"; exon_number "15"; gene_name "Xpo7"; gene_source "ensembl"; gene_biotype "protein_coding"; transcript_name "Xpo7-203"; transcript_source "ensembl"; transcript_biotype "protein_coding"; protein_id "ENSRNOP00000092146"; protein_version "1";
15	ensembl	exon	52171503	52171576	0	-	.	gene_id "ENSRNOG00000013288"; gene_version "9"; transcript_id "ENSRNOT00000107622"; transcript_version "2"; exon_number "14"; gene_name "Xpo7"; gene_source "ensembl"; gene_biotype "protein_coding"; transcript_name "Xpo7-203"; transcript_source "ensembl"; transcript_biotype "protein_coding"; exon_id "ENSRNOE00000127199"; exon_version "1";
15	ensembl	CDS	52171503	52171576	0	-	0	gene_id "ENSRNOG00000013288"; gene_version "9"; transcript_id "ENSRNOT00000107622"; transcript_version "2"; exon_number "14"; gene_name "Xpo7"; gene_source "ensembl"; gene_biotype "protein_coding"; transcript_name "Xpo7-203"; transcript_source "ensembl"; transcript_biotype "protein_coding"; protein_id "ENSRNOP00000092146"; protein_version "1";
15	ensembl	exon	52171503	52171576	0	-	.	gene_id "ENSRNOG00000013288"; gene_version "9"; transcript_id "ENSRNOT00000018440"; transcript_version "9"; exon_number "15"; gene_name "Xpo7"; gene_source "ensembl"; gene_biotype "protein_coding"; transcript_name "Xpo7-201"; transcript_source "ensembl"; transcript_biotype "protein_coding"; exon_id "ENSRNOE00000127199"; exon_version "1";
15	ensembl	CDS	52171503	52171576	0	-	0	gene_id "ENSRNOG00000013288"; gene_version "9"; transcript_id "ENSRNOT00000018440"; transcript_version "9"; exon_number "15"; gene_name "Xpo7"; gene_source "ensembl"; gene_biotype "protein_coding"; transcript_name "Xpo7-201"; transcript_source "ensembl"; transcript_biotype "protein_coding"; protein_id "ENSRNOP00000018441"; protein_version "6";
15	ensembl	exon	52171503	52171576	0	-	.	gene_id "ENSRNOG00000013288"; gene_version "9"; transcript_id "ENSRNOT00000087450"; transcript_version "3"; exon_number "15"; gene_name "Xpo7"; gene_source "ensembl"; gene_biotype "protein_coding"; transcript_name "Xpo7-202"; transcript_source "ensembl"; transcript_biotype "protein_coding"; exon_id "ENSRNOE00000127199"; exon_version "1"; tag "Ensembl_canonical";
15	ensembl	CDS	52171503	52171576	0	-	0	gene_id "ENSRNOG00000013288"; gene_version "9"; transcript_id "ENSRNOT00000087450"; transcript_version "3"; exon_number "15"; gene_name "Xpo7"; gene_source "ensembl"; gene_biotype "protein_coding"; transcript_name "Xpo7-202"; transcript_source "ensembl"; transcript_biotype "protein_coding"; protein_id "ENSRNOP00000069802"; protein_version "2"; tag "Ensembl_canonical";
15	ENSEMBL114_rn	exon	52171503	52171576	61.2918187104435	-	.	gene_id "ENSRNOG00000013288"; transcript_id "ENSRNOG00000013288_tx_2"; exon_id "15_52171503_52171576_-"; exonnum "15"; txlen "4851";
15	ENSEMBL114_rn	exon	52171503	52171576	1.32490122739434	-	.	gene_id "ENSRNOG00000013288"; transcript_id "ENSRNOG00000013288_tx_3"; exon_id "15_52171503_52171576_-"; exonnum "16"; txlen "4888";
15	ENSEMBL114_rn	exon	52171503	52171576	0.579571851884453	-	.	gene_id "ENSRNOG00000013288"; transcript_id "ENSRNOG00000013288_tx_4"; exon_id "15_52171503_52171576_-"; exonnum "16"; txlen "4915";
15	ensembl	exon	52172059	52172194	0	-	.	gene_id "ENSRNOG00000013288"; gene_version "9"; transcript_id "ENSRNOT00000107622"; transcript_version "2"; exon_number "13"; gene_name "Xpo7"; gene_source "ensembl"; gene_biotype "protein_coding"; transcript_name "Xpo7-203"; transcript_source "ensembl"; transcript_biotype "protein_coding"; exon_id "ENSRNOE00000127141"; exon_version "1";
15	ensembl	CDS	52172059	52172194	0	-	1	gene_id "ENSRNOG00000013288"; gene_version "9"; transcript_id "ENSRNOT00000107622"; transcript_version "2"; exon_number "13"; gene_name "Xpo7"; gene_source "ensembl"; gene_biotype "protein_coding"; transcript_name "Xpo7-203"; transcript_source "ensembl"; transcript_biotype "protein_coding"; protein_id "ENSRNOP00000092146"; protein_version "1";
15	ensembl	exon	52172059	52172194	0	-	.	gene_id "ENSRNOG00000013288"; gene_version "9"; transcript_id "ENSRNOT00000018440"; transcript_version "9"; exon_number "14"; gene_name "Xpo7"; gene_source "ensembl"; gene_biotype "protein_coding"; transcript_name "Xpo7-201"; transcript_source "ensembl"; transcript_biotype "protein_coding"; exon_id "ENSRNOE00000127141"; exon_version "1";
15	ensembl	CDS	52172059	52172194	0	-	1	gene_id "ENSRNOG00000013288"; gene_version "9"; transcript_id "ENSRNOT00000018440"; transcript_version "9"; exon_number "14"; gene_name "Xpo7"; gene_source "ensembl"; gene_biotype "protein_coding"; transcript_name "Xpo7-201"; transcript_source "ensembl"; transcript_biotype "protein_coding"; protein_id "ENSRNOP00000018441"; protein_version "6";
15	ensembl	exon	52172059	52172194	0	-	.	gene_id "ENSRNOG00000013288"; gene_version "9"; transcript_id "ENSRNOT00000087450"; transcript_version "3"; exon_number "14"; gene_name "Xpo7"; gene_source "ensembl"; gene_biotype "protein_coding"; transcript_name "Xpo7-202"; transcript_source "ensembl"; transcript_biotype "protein_coding"; exon_id "ENSRNOE00000127141"; exon_version "1"; tag "Ensembl_canonical";
15	ensembl	CDS	52172059	52172194	0	-	1	gene_id "ENSRNOG00000013288"; gene_version "9"; transcript_id "ENSRNOT00000087450"; transcript_version "3"; exon_number "14"; gene_name "Xpo7"; gene_source "ensembl"; gene_biotype "protein_coding"; transcript_name "Xpo7-202"; transcript_source "ensembl"; transcript_biotype "protein_coding"; protein_id "ENSRNOP00000069802"; protein_version "2"; tag "Ensembl_canonical";
15	ENSEMBL114_rn	exon	52172059	52172194	61.2918187104435	-	.	gene_id "ENSRNOG00000013288"; transcript_id "ENSRNOG00000013288_tx_2"; exon_id "15_52172059_52172194_-"; exonnum "14"; txlen "4851";
15	ENSEMBL114_rn	exon	52172059	52172194	1.32490122739434	-	.	gene_id "ENSRNOG00000013288"; transcript_id "ENSRNOG00000013288_tx_3"; exon_id "15_52172059_52172194_-"; exonnum "15"; txlen "4888";
15	ENSEMBL114_rn	exon	52172059	52172194	0.579571851884453	-	.	gene_id "ENSRNOG00000013288"; transcript_id "ENSRNOG00000013288_tx_4"; exon_id "15_52172059_52172194_-"; exonnum "15"; txlen "4915";
15	ensembl	exon	52173901	52174006	0	-	.	gene_id "ENSRNOG00000013288"; gene_version "9"; transcript_id "ENSRNOT00000107622"; transcript_version "2"; exon_number "12"; gene_name "Xpo7"; gene_source "ensembl"; gene_biotype "protein_coding"; transcript_name "Xpo7-203"; transcript_source "ensembl"; transcript_biotype "protein_coding"; exon_id "ENSRNOE00000127082"; exon_version "1";
15	ensembl	CDS	52173901	52174006	0	-	2	gene_id "ENSRNOG00000013288"; gene_version "9"; transcript_id "ENSRNOT00000107622"; transcript_version "2"; exon_number "12"; gene_name "Xpo7"; gene_source "ensembl"; gene_biotype "protein_coding"; transcript_name "Xpo7-203"; transcript_source "ensembl"; transcript_biotype "protein_coding"; protein_id "ENSRNOP00000092146"; protein_version "1";
15	ensembl	exon	52173901	52174006	0	-	.	gene_id "ENSRNOG00000013288"; gene_version "9"; transcript_id "ENSRNOT00000018440"; transcript_version "9"; exon_number "13"; gene_name "Xpo7"; gene_source "ensembl"; gene_biotype "protein_coding"; transcript_name "Xpo7-201"; transcript_source "ensembl"; transcript_biotype "protein_coding"; exon_id "ENSRNOE00000127082"; exon_version "1";
15	ensembl	CDS	52173901	52174006	0	-	2	gene_id "ENSRNOG00000013288"; gene_version "9"; transcript_id "ENSRNOT00000018440"; transcript_version "9"; exon_number "13"; gene_name "Xpo7"; gene_source "ensembl"; gene_biotype "protein_coding"; transcript_name "Xpo7-201"; transcript_source "ensembl"; transcript_biotype "protein_coding"; protein_id "ENSRNOP00000018441"; protein_version "6";
15	ensembl	exon	52173901	52174006	0	-	.	gene_id "ENSRNOG00000013288"; gene_version "9"; transcript_id "ENSRNOT00000087450"; transcript_version "3"; exon_number "13"; gene_name "Xpo7"; gene_source "ensembl"; gene_biotype "protein_coding"; transcript_name "Xpo7-202"; transcript_source "ensembl"; transcript_biotype "protein_coding"; exon_id "ENSRNOE00000127082"; exon_version "1"; tag "Ensembl_canonical";
15	ensembl	CDS	52173901	52174006	0	-	2	gene_id "ENSRNOG00000013288"; gene_version "9"; transcript_id "ENSRNOT00000087450"; transcript_version "3"; exon_number "13"; gene_name "Xpo7"; gene_source "ensembl"; gene_biotype "protein_coding"; transcript_name "Xpo7-202"; transcript_source "ensembl"; transcript_biotype "protein_coding"; protein_id "ENSRNOP00000069802"; protein_version "2"; tag "Ensembl_canonical";
15	ENSEMBL114_rn	exon	52173901	52174006	61.2918187104435	-	.	gene_id "ENSRNOG00000013288"; transcript_id "ENSRNOG00000013288_tx_2"; exon_id "15_52173901_52174006_-"; exonnum "13"; txlen "4851";
15	ENSEMBL114_rn	exon	52173901	52174006	1.32490122739434	-	.	gene_id "ENSRNOG00000013288"; transcript_id "ENSRNOG00000013288_tx_3"; exon_id "15_52173901_52174006_-"; exonnum "14"; txlen "4888";
15	ENSEMBL114_rn	exon	52173901	52174006	0.579571851884453	-	.	gene_id "ENSRNOG00000013288"; transcript_id "ENSRNOG00000013288_tx_4"; exon_id "15_52173901_52174006_-"; exonnum "14"; txlen "4915";
15	ensembl	exon	52174361	52174554	0	-	.	gene_id "ENSRNOG00000013288"; gene_version "9"; transcript_id "ENSRNOT00000018440"; transcript_version "9"; exon_number "12"; gene_name "Xpo7"; gene_source "ensembl"; gene_biotype "protein_coding"; transcript_name "Xpo7-201"; transcript_source "ensembl"; transcript_biotype "protein_coding"; exon_id "ENSRNOE00000521761"; exon_version "1";
15	ensembl	CDS	52174361	52174554	0	-	1	gene_id "ENSRNOG00000013288"; gene_version "9"; transcript_id "ENSRNOT00000018440"; transcript_version "9"; exon_number "12"; gene_name "Xpo7"; gene_source "ensembl"; gene_biotype "protein_coding"; transcript_name "Xpo7-201"; transcript_source "ensembl"; transcript_biotype "protein_coding"; protein_id "ENSRNOP00000018441"; protein_version "6";
15	ENSEMBL114_rn	exon	52174361	52174554	61.2918187104435	-	.	gene_id "ENSRNOG00000013288"; transcript_id "ENSRNOG00000013288_tx_2"; exon_id "15_52174361_52174554_-"; exonnum "12"; txlen "4851";
15	ENSEMBL114_rn	exon	52174361	52174554	1.32490122739434	-	.	gene_id "ENSRNOG00000013288"; transcript_id "ENSRNOG00000013288_tx_3"; exon_id "15_52174361_52174554_-"; exonnum "13"; txlen "4888";
15	ENSEMBL114_rn	exon	52174361	52174554	0.579571851884453	-	.	gene_id "ENSRNOG00000013288"; transcript_id "ENSRNOG00000013288_tx_4"; exon_id "15_52174361_52174554_-"; exonnum "13"; txlen "4915";
15	ensembl	exon	52174361	52174557	0	-	.	gene_id "ENSRNOG00000013288"; gene_version "9"; transcript_id "ENSRNOT00000087450"; transcript_version "3"; exon_number "12"; gene_name "Xpo7"; gene_source "ensembl"; gene_biotype "protein_coding"; transcript_name "Xpo7-202"; transcript_source "ensembl"; transcript_biotype "protein_coding"; exon_id "ENSRNOE00000453225"; exon_version "1"; tag "Ensembl_canonical";
15	ensembl	CDS	52174361	52174557	0	-	1	gene_id "ENSRNOG00000013288"; gene_version "9"; transcript_id "ENSRNOT00000087450"; transcript_version "3"; exon_number "12"; gene_name "Xpo7"; gene_source "ensembl"; gene_biotype "protein_coding"; transcript_name "Xpo7-202"; transcript_source "ensembl"; transcript_biotype "protein_coding"; protein_id "ENSRNOP00000069802"; protein_version "2"; tag "Ensembl_canonical";
15	ensembl	exon	52174361	52174605	0	-	.	gene_id "ENSRNOG00000013288"; gene_version "9"; transcript_id "ENSRNOT00000107622"; transcript_version "2"; exon_number "11"; gene_name "Xpo7"; gene_source "ensembl"; gene_biotype "protein_coding"; transcript_name "Xpo7-203"; transcript_source "ensembl"; transcript_biotype "protein_coding"; exon_id "ENSRNOE00000598512"; exon_version "1";
15	ensembl	CDS	52174361	52174605	0	-	1	gene_id "ENSRNOG00000013288"; gene_version "9"; transcript_id "ENSRNOT00000107622"; transcript_version "2"; exon_number "11"; gene_name "Xpo7"; gene_source "ensembl"; gene_biotype "protein_coding"; transcript_name "Xpo7-203"; transcript_source "ensembl"; transcript_biotype "protein_coding"; protein_id "ENSRNOP00000092146"; protein_version "1";
15	ensembl	exon	52174675	52174717	0	-	.	gene_id "ENSRNOG00000013288"; gene_version "9"; transcript_id "ENSRNOT00000107622"; transcript_version "2"; exon_number "10"; gene_name "Xpo7"; gene_source "ensembl"; gene_biotype "protein_coding"; transcript_name "Xpo7-203"; transcript_source "ensembl"; transcript_biotype "protein_coding"; exon_id "ENSRNOE00000650568"; exon_version "1";
15	ensembl	CDS	52174675	52174717	0	-	2	gene_id "ENSRNOG00000013288"; gene_version "9"; transcript_id "ENSRNOT00000107622"; transcript_version "2"; exon_number "10"; gene_name "Xpo7"; gene_source "ensembl"; gene_biotype "protein_coding"; transcript_name "Xpo7-203"; transcript_source "ensembl"; transcript_biotype "protein_coding"; protein_id "ENSRNOP00000092146"; protein_version "1";
15	ensembl	exon	52177201	52177373	0	-	.	gene_id "ENSRNOG00000013288"; gene_version "9"; transcript_id "ENSRNOT00000018440"; transcript_version "9"; exon_number "11"; gene_name "Xpo7"; gene_source "ensembl"; gene_biotype "protein_coding"; transcript_name "Xpo7-201"; transcript_source "ensembl"; transcript_biotype "protein_coding"; exon_id "ENSRNOE00000126968"; exon_version "1";
15	ensembl	CDS	52177201	52177373	0	-	0	gene_id "ENSRNOG00000013288"; gene_version "9"; transcript_id "ENSRNOT00000018440"; transcript_version "9"; exon_number "11"; gene_name "Xpo7"; gene_source "ensembl"; gene_biotype "protein_coding"; transcript_name "Xpo7-201"; transcript_source "ensembl"; transcript_biotype "protein_coding"; protein_id "ENSRNOP00000018441"; protein_version "6";
15	ensembl	exon	52177201	52177373	0	-	.	gene_id "ENSRNOG00000013288"; gene_version "9"; transcript_id "ENSRNOT00000087450"; transcript_version "3"; exon_number "11"; gene_name "Xpo7"; gene_source "ensembl"; gene_biotype "protein_coding"; transcript_name "Xpo7-202"; transcript_source "ensembl"; transcript_biotype "protein_coding"; exon_id "ENSRNOE00000126968"; exon_version "1"; tag "Ensembl_canonical";
15	ensembl	CDS	52177201	52177373	0	-	0	gene_id "ENSRNOG00000013288"; gene_version "9"; transcript_id "ENSRNOT00000087450"; transcript_version "3"; exon_number "11"; gene_name "Xpo7"; gene_source "ensembl"; gene_biotype "protein_coding"; transcript_name "Xpo7-202"; transcript_source "ensembl"; transcript_biotype "protein_coding"; protein_id "ENSRNOP00000069802"; protein_version "2"; tag "Ensembl_canonical";
15	ENSEMBL114_rn	exon	52177201	52177373	61.2918187104435	-	.	gene_id "ENSRNOG00000013288"; transcript_id "ENSRNOG00000013288_tx_2"; exon_id "15_52177201_52177373_-"; exonnum "11"; txlen "4851";
15	ENSEMBL114_rn	exon	52177201	52177373	1.32490122739434	-	.	gene_id "ENSRNOG00000013288"; transcript_id "ENSRNOG00000013288_tx_3"; exon_id "15_52177201_52177373_-"; exonnum "12"; txlen "4888";
15	ENSEMBL114_rn	exon	52177201	52177373	0.579571851884453	-	.	gene_id "ENSRNOG00000013288"; transcript_id "ENSRNOG00000013288_tx_4"; exon_id "15_52177201_52177373_-"; exonnum "12"; txlen "4915";
15	ensembl	exon	52178875	52179025	0	-	.	gene_id "ENSRNOG00000013288"; gene_version "9"; transcript_id "ENSRNOT00000107622"; transcript_version "2"; exon_number "9"; gene_name "Xpo7"; gene_source "ensembl"; gene_biotype "protein_coding"; transcript_name "Xpo7-203"; transcript_source "ensembl"; transcript_biotype "protein_coding"; exon_id "ENSRNOE00000610288"; exon_version "1";
15	ensembl	CDS	52178875	52179025	0	-	0	gene_id "ENSRNOG00000013288"; gene_version "9"; transcript_id "ENSRNOT00000107622"; transcript_version "2"; exon_number "9"; gene_name "Xpo7"; gene_source "ensembl"; gene_biotype "protein_coding"; transcript_name "Xpo7-203"; transcript_source "ensembl"; transcript_biotype "protein_coding"; protein_id "ENSRNOP00000092146"; protein_version "1";
15	ensembl	exon	52178879	52179025	0	-	.	gene_id "ENSRNOG00000013288"; gene_version "9"; transcript_id "ENSRNOT00000018440"; transcript_version "9"; exon_number "10"; gene_name "Xpo7"; gene_source "ensembl"; gene_biotype "protein_coding"; transcript_name "Xpo7-201"; transcript_source "ensembl"; transcript_biotype "protein_coding"; exon_id "ENSRNOE00000126916"; exon_version "1";
15	ensembl	CDS	52178879	52179025	0	-	0	gene_id "ENSRNOG00000013288"; gene_version "9"; transcript_id "ENSRNOT00000018440"; transcript_version "9"; exon_number "10"; gene_name "Xpo7"; gene_source "ensembl"; gene_biotype "protein_coding"; transcript_name "Xpo7-201"; transcript_source "ensembl"; transcript_biotype "protein_coding"; protein_id "ENSRNOP00000018441"; protein_version "6";
15	ensembl	exon	52178879	52179025	0	-	.	gene_id "ENSRNOG00000013288"; gene_version "9"; transcript_id "ENSRNOT00000087450"; transcript_version "3"; exon_number "10"; gene_name "Xpo7"; gene_source "ensembl"; gene_biotype "protein_coding"; transcript_name "Xpo7-202"; transcript_source "ensembl"; transcript_biotype "protein_coding"; exon_id "ENSRNOE00000126916"; exon_version "1"; tag "Ensembl_canonical";
15	ensembl	CDS	52178879	52179025	0	-	0	gene_id "ENSRNOG00000013288"; gene_version "9"; transcript_id "ENSRNOT00000087450"; transcript_version "3"; exon_number "10"; gene_name "Xpo7"; gene_source "ensembl"; gene_biotype "protein_coding"; transcript_name "Xpo7-202"; transcript_source "ensembl"; transcript_biotype "protein_coding"; protein_id "ENSRNOP00000069802"; protein_version "2"; tag "Ensembl_canonical";
15	ENSEMBL114_rn	exon	52178879	52179025	61.2918187104435	-	.	gene_id "ENSRNOG00000013288"; transcript_id "ENSRNOG00000013288_tx_2"; exon_id "15_52178879_52179025_-"; exonnum "10"; txlen "4851";
15	ENSEMBL114_rn	exon	52178879	52179025	1.32490122739434	-	.	gene_id "ENSRNOG00000013288"; transcript_id "ENSRNOG00000013288_tx_3"; exon_id "15_52178879_52179025_-"; exonnum "11"; txlen "4888";
15	ENSEMBL114_rn	exon	52178879	52179025	0.579571851884453	-	.	gene_id "ENSRNOG00000013288"; transcript_id "ENSRNOG00000013288_tx_4"; exon_id "15_52178879_52179025_-"; exonnum "11"; txlen "4915";
15	ensembl	exon	52180056	52180175	0	-	.	gene_id "ENSRNOG00000013288"; gene_version "9"; transcript_id "ENSRNOT00000107622"; transcript_version "2"; exon_number "8"; gene_name "Xpo7"; gene_source "ensembl"; gene_biotype "protein_coding"; transcript_name "Xpo7-203"; transcript_source "ensembl"; transcript_biotype "protein_coding"; exon_id "ENSRNOE00000129496"; exon_version "1";
15	ensembl	CDS	52180056	52180175	0	-	0	gene_id "ENSRNOG00000013288"; gene_version "9"; transcript_id "ENSRNOT00000107622"; transcript_version "2"; exon_number "8"; gene_name "Xpo7"; gene_source "ensembl"; gene_biotype "protein_coding"; transcript_name "Xpo7-203"; transcript_source "ensembl"; transcript_biotype "protein_coding"; protein_id "ENSRNOP00000092146"; protein_version "1";
15	ensembl	exon	52180056	52180175	0	-	.	gene_id "ENSRNOG00000013288"; gene_version "9"; transcript_id "ENSRNOT00000018440"; transcript_version "9"; exon_number "9"; gene_name "Xpo7"; gene_source "ensembl"; gene_biotype "protein_coding"; transcript_name "Xpo7-201"; transcript_source "ensembl"; transcript_biotype "protein_coding"; exon_id "ENSRNOE00000129496"; exon_version "1";
15	ensembl	CDS	52180056	52180175	0	-	0	gene_id "ENSRNOG00000013288"; gene_version "9"; transcript_id "ENSRNOT00000018440"; transcript_version "9"; exon_number "9"; gene_name "Xpo7"; gene_source "ensembl"; gene_biotype "protein_coding"; transcript_name "Xpo7-201"; transcript_source "ensembl"; transcript_biotype "protein_coding"; protein_id "ENSRNOP00000018441"; protein_version "6";
15	ensembl	exon	52180056	52180175	0	-	.	gene_id "ENSRNOG00000013288"; gene_version "9"; transcript_id "ENSRNOT00000087450"; transcript_version "3"; exon_number "9"; gene_name "Xpo7"; gene_source "ensembl"; gene_biotype "protein_coding"; transcript_name "Xpo7-202"; transcript_source "ensembl"; transcript_biotype "protein_coding"; exon_id "ENSRNOE00000129496"; exon_version "1"; tag "Ensembl_canonical";
15	ensembl	CDS	52180056	52180175	0	-	0	gene_id "ENSRNOG00000013288"; gene_version "9"; transcript_id "ENSRNOT00000087450"; transcript_version "3"; exon_number "9"; gene_name "Xpo7"; gene_source "ensembl"; gene_biotype "protein_coding"; transcript_name "Xpo7-202"; transcript_source "ensembl"; transcript_biotype "protein_coding"; protein_id "ENSRNOP00000069802"; protein_version "2"; tag "Ensembl_canonical";
15	ENSEMBL114_rn	exon	52180056	52180175	61.2918187104435	-	.	gene_id "ENSRNOG00000013288"; transcript_id "ENSRNOG00000013288_tx_2"; exon_id "15_52180056_52180175_-"; exonnum "9"; txlen "4851";
15	ENSEMBL114_rn	exon	52180056	52180175	1.32490122739434	-	.	gene_id "ENSRNOG00000013288"; transcript_id "ENSRNOG00000013288_tx_3"; exon_id "15_52180056_52180175_-"; exonnum "10"; txlen "4888";
15	ENSEMBL114_rn	exon	52180056	52180175	0.579571851884453	-	.	gene_id "ENSRNOG00000013288"; transcript_id "ENSRNOG00000013288_tx_4"; exon_id "15_52180056_52180175_-"; exonnum "10"; txlen "4915";
15	ensembl	exon	52181672	52181745	0	-	.	gene_id "ENSRNOG00000013288"; gene_version "9"; transcript_id "ENSRNOT00000107622"; transcript_version "2"; exon_number "7"; gene_name "Xpo7"; gene_source "ensembl"; gene_biotype "protein_coding"; transcript_name "Xpo7-203"; transcript_source "ensembl"; transcript_biotype "protein_coding"; exon_id "ENSRNOE00000129393"; exon_version "1";
15	ensembl	CDS	52181672	52181745	0	-	2	gene_id "ENSRNOG00000013288"; gene_version "9"; transcript_id "ENSRNOT00000107622"; transcript_version "2"; exon_number "7"; gene_name "Xpo7"; gene_source "ensembl"; gene_biotype "protein_coding"; transcript_name "Xpo7-203"; transcript_source "ensembl"; transcript_biotype "protein_coding"; protein_id "ENSRNOP00000092146"; protein_version "1";
15	ensembl	exon	52181672	52181745	0	-	.	gene_id "ENSRNOG00000013288"; gene_version "9"; transcript_id "ENSRNOT00000018440"; transcript_version "9"; exon_number "8"; gene_name "Xpo7"; gene_source "ensembl"; gene_biotype "protein_coding"; transcript_name "Xpo7-201"; transcript_source "ensembl"; transcript_biotype "protein_coding"; exon_id "ENSRNOE00000129393"; exon_version "1";
15	ensembl	CDS	52181672	52181745	0	-	2	gene_id "ENSRNOG00000013288"; gene_version "9"; transcript_id "ENSRNOT00000018440"; transcript_version "9"; exon_number "8"; gene_name "Xpo7"; gene_source "ensembl"; gene_biotype "protein_coding"; transcript_name "Xpo7-201"; transcript_source "ensembl"; transcript_biotype "protein_coding"; protein_id "ENSRNOP00000018441"; protein_version "6";
15	ensembl	exon	52181672	52181745	0	-	.	gene_id "ENSRNOG00000013288"; gene_version "9"; transcript_id "ENSRNOT00000087450"; transcript_version "3"; exon_number "8"; gene_name "Xpo7"; gene_source "ensembl"; gene_biotype "protein_coding"; transcript_name "Xpo7-202"; transcript_source "ensembl"; transcript_biotype "protein_coding"; exon_id "ENSRNOE00000129393"; exon_version "1"; tag "Ensembl_canonical";
15	ensembl	CDS	52181672	52181745	0	-	2	gene_id "ENSRNOG00000013288"; gene_version "9"; transcript_id "ENSRNOT00000087450"; transcript_version "3"; exon_number "8"; gene_name "Xpo7"; gene_source "ensembl"; gene_biotype "protein_coding"; transcript_name "Xpo7-202"; transcript_source "ensembl"; transcript_biotype "protein_coding"; protein_id "ENSRNOP00000069802"; protein_version "2"; tag "Ensembl_canonical";
15	ENSEMBL114_rn	exon	52181672	52181745	61.2918187104435	-	.	gene_id "ENSRNOG00000013288"; transcript_id "ENSRNOG00000013288_tx_2"; exon_id "15_52181672_52181745_-"; exonnum "8"; txlen "4851";
15	ENSEMBL114_rn	exon	52181672	52181745	1.32490122739434	-	.	gene_id "ENSRNOG00000013288"; transcript_id "ENSRNOG00000013288_tx_3"; exon_id "15_52181672_52181745_-"; exonnum "9"; txlen "4888";
15	ENSEMBL114_rn	exon	52181672	52181745	0.579571851884453	-	.	gene_id "ENSRNOG00000013288"; transcript_id "ENSRNOG00000013288_tx_4"; exon_id "15_52181672_52181745_-"; exonnum "9"; txlen "4915";
15	ensembl	exon	52182600	52182765	0	-	.	gene_id "ENSRNOG00000013288"; gene_version "9"; transcript_id "ENSRNOT00000107622"; transcript_version "2"; exon_number "6"; gene_name "Xpo7"; gene_source "ensembl"; gene_biotype "protein_coding"; transcript_name "Xpo7-203"; transcript_source "ensembl"; transcript_biotype "protein_coding"; exon_id "ENSRNOE00000126749"; exon_version "1";
15	ensembl	CDS	52182600	52182765	0	-	0	gene_id "ENSRNOG00000013288"; gene_version "9"; transcript_id "ENSRNOT00000107622"; transcript_version "2"; exon_number "6"; gene_name "Xpo7"; gene_source "ensembl"; gene_biotype "protein_coding"; transcript_name "Xpo7-203"; transcript_source "ensembl"; transcript_biotype "protein_coding"; protein_id "ENSRNOP00000092146"; protein_version "1";
15	ensembl	exon	52182600	52182765	0	-	.	gene_id "ENSRNOG00000013288"; gene_version "9"; transcript_id "ENSRNOT00000018440"; transcript_version "9"; exon_number "7"; gene_name "Xpo7"; gene_source "ensembl"; gene_biotype "protein_coding"; transcript_name "Xpo7-201"; transcript_source "ensembl"; transcript_biotype "protein_coding"; exon_id "ENSRNOE00000126749"; exon_version "1";
15	ensembl	CDS	52182600	52182765	0	-	0	gene_id "ENSRNOG00000013288"; gene_version "9"; transcript_id "ENSRNOT00000018440"; transcript_version "9"; exon_number "7"; gene_name "Xpo7"; gene_source "ensembl"; gene_biotype "protein_coding"; transcript_name "Xpo7-201"; transcript_source "ensembl"; transcript_biotype "protein_coding"; protein_id "ENSRNOP00000018441"; protein_version "6";
15	ensembl	exon	52182600	52182765	0	-	.	gene_id "ENSRNOG00000013288"; gene_version "9"; transcript_id "ENSRNOT00000087450"; transcript_version "3"; exon_number "7"; gene_name "Xpo7"; gene_source "ensembl"; gene_biotype "protein_coding"; transcript_name "Xpo7-202"; transcript_source "ensembl"; transcript_biotype "protein_coding"; exon_id "ENSRNOE00000126749"; exon_version "1"; tag "Ensembl_canonical";
15	ensembl	CDS	52182600	52182765	0	-	0	gene_id "ENSRNOG00000013288"; gene_version "9"; transcript_id "ENSRNOT00000087450"; transcript_version "3"; exon_number "7"; gene_name "Xpo7"; gene_source "ensembl"; gene_biotype "protein_coding"; transcript_name "Xpo7-202"; transcript_source "ensembl"; transcript_biotype "protein_coding"; protein_id "ENSRNOP00000069802"; protein_version "2"; tag "Ensembl_canonical";
15	ENSEMBL114_rn	exon	52182600	52182765	61.2918187104435	-	.	gene_id "ENSRNOG00000013288"; transcript_id "ENSRNOG00000013288_tx_2"; exon_id "15_52182600_52182765_-"; exonnum "7"; txlen "4851";
15	ENSEMBL114_rn	exon	52182600	52182765	1.32490122739434	-	.	gene_id "ENSRNOG00000013288"; transcript_id "ENSRNOG00000013288_tx_3"; exon_id "15_52182600_52182765_-"; exonnum "8"; txlen "4888";
15	ENSEMBL114_rn	exon	52182600	52182765	0.579571851884453	-	.	gene_id "ENSRNOG00000013288"; transcript_id "ENSRNOG00000013288_tx_4"; exon_id "15_52182600_52182765_-"; exonnum "8"; txlen "4915";
15	ensembl	exon	52184648	52184752	0	-	.	gene_id "ENSRNOG00000013288"; gene_version "9"; transcript_id "ENSRNOT00000107622"; transcript_version "2"; exon_number "5"; gene_name "Xpo7"; gene_source "ensembl"; gene_biotype "protein_coding"; transcript_name "Xpo7-203"; transcript_source "ensembl"; transcript_biotype "protein_coding"; exon_id "ENSRNOE00000126693"; exon_version "1";
15	ensembl	CDS	52184648	52184752	0	-	0	gene_id "ENSRNOG00000013288"; gene_version "9"; transcript_id "ENSRNOT00000107622"; transcript_version "2"; exon_number "5"; gene_name "Xpo7"; gene_source "ensembl"; gene_biotype "protein_coding"; transcript_name "Xpo7-203"; transcript_source "ensembl"; transcript_biotype "protein_coding"; protein_id "ENSRNOP00000092146"; protein_version "1";
15	ensembl	exon	52184648	52184752	0	-	.	gene_id "ENSRNOG00000013288"; gene_version "9"; transcript_id "ENSRNOT00000018440"; transcript_version "9"; exon_number "6"; gene_name "Xpo7"; gene_source "ensembl"; gene_biotype "protein_coding"; transcript_name "Xpo7-201"; transcript_source "ensembl"; transcript_biotype "protein_coding"; exon_id "ENSRNOE00000126693"; exon_version "1";
15	ensembl	CDS	52184648	52184752	0	-	0	gene_id "ENSRNOG00000013288"; gene_version "9"; transcript_id "ENSRNOT00000018440"; transcript_version "9"; exon_number "6"; gene_name "Xpo7"; gene_source "ensembl"; gene_biotype "protein_coding"; transcript_name "Xpo7-201"; transcript_source "ensembl"; transcript_biotype "protein_coding"; protein_id "ENSRNOP00000018441"; protein_version "6";
15	ensembl	exon	52184648	52184752	0	-	.	gene_id "ENSRNOG00000013288"; gene_version "9"; transcript_id "ENSRNOT00000087450"; transcript_version "3"; exon_number "6"; gene_name "Xpo7"; gene_source "ensembl"; gene_biotype "protein_coding"; transcript_name "Xpo7-202"; transcript_source "ensembl"; transcript_biotype "protein_coding"; exon_id "ENSRNOE00000126693"; exon_version "1"; tag "Ensembl_canonical";
15	ensembl	CDS	52184648	52184752	0	-	0	gene_id "ENSRNOG00000013288"; gene_version "9"; transcript_id "ENSRNOT00000087450"; transcript_version "3"; exon_number "6"; gene_name "Xpo7"; gene_source "ensembl"; gene_biotype "protein_coding"; transcript_name "Xpo7-202"; transcript_source "ensembl"; transcript_biotype "protein_coding"; protein_id "ENSRNOP00000069802"; protein_version "2"; tag "Ensembl_canonical";
15	ENSEMBL114_rn	exon	52184648	52184752	61.2918187104435	-	.	gene_id "ENSRNOG00000013288"; transcript_id "ENSRNOG00000013288_tx_2"; exon_id "15_52184648_52184752_-"; exonnum "6"; txlen "4851";
15	ENSEMBL114_rn	exon	52184648	52184752	1.32490122739434	-	.	gene_id "ENSRNOG00000013288"; transcript_id "ENSRNOG00000013288_tx_3"; exon_id "15_52184648_52184752_-"; exonnum "7"; txlen "4888";
15	ENSEMBL114_rn	exon	52184648	52184752	0.579571851884453	-	.	gene_id "ENSRNOG00000013288"; transcript_id "ENSRNOG00000013288_tx_4"; exon_id "15_52184648_52184752_-"; exonnum "7"; txlen "4915";
15	sraer114_mid	exon	52187306	52187398	61.2918187104435	-	.	gene_id "ENSRNOG00000013288"; transcript_id "ENSRNOG00000013288_tx_2"; exon_id "15_52187306_52187398_-"; exonnum "5"; txlen "4851";
15	sraer114_mid	exon	52187306	52187398	0.579571851884453	-	.	gene_id "ENSRNOG00000013288"; transcript_id "ENSRNOG00000013288_tx_4"; exon_id "15_52187306_52187398_-"; exonnum "6"; txlen "4915";
15	ensembl	exon	52187333	52187398	0	-	.	gene_id "ENSRNOG00000013288"; gene_version "9"; transcript_id "ENSRNOT00000107622"; transcript_version "2"; exon_number "4"; gene_name "Xpo7"; gene_source "ensembl"; gene_biotype "protein_coding"; transcript_name "Xpo7-203"; transcript_source "ensembl"; transcript_biotype "protein_coding"; exon_id "ENSRNOE00000129309"; exon_version "1";
15	ensembl	CDS	52187333	52187398	0	-	0	gene_id "ENSRNOG00000013288"; gene_version "9"; transcript_id "ENSRNOT00000107622"; transcript_version "2"; exon_number "4"; gene_name "Xpo7"; gene_source "ensembl"; gene_biotype "protein_coding"; transcript_name "Xpo7-203"; transcript_source "ensembl"; transcript_biotype "protein_coding"; protein_id "ENSRNOP00000092146"; protein_version "1";
15	ensembl	exon	52187333	52187398	0	-	.	gene_id "ENSRNOG00000013288"; gene_version "9"; transcript_id "ENSRNOT00000018440"; transcript_version "9"; exon_number "5"; gene_name "Xpo7"; gene_source "ensembl"; gene_biotype "protein_coding"; transcript_name "Xpo7-201"; transcript_source "ensembl"; transcript_biotype "protein_coding"; exon_id "ENSRNOE00000129309"; exon_version "1";
15	ensembl	CDS	52187333	52187398	0	-	0	gene_id "ENSRNOG00000013288"; gene_version "9"; transcript_id "ENSRNOT00000018440"; transcript_version "9"; exon_number "5"; gene_name "Xpo7"; gene_source "ensembl"; gene_biotype "protein_coding"; transcript_name "Xpo7-201"; transcript_source "ensembl"; transcript_biotype "protein_coding"; protein_id "ENSRNOP00000018441"; protein_version "6";
15	ensembl	exon	52187333	52187398	0	-	.	gene_id "ENSRNOG00000013288"; gene_version "9"; transcript_id "ENSRNOT00000087450"; transcript_version "3"; exon_number "5"; gene_name "Xpo7"; gene_source "ensembl"; gene_biotype "protein_coding"; transcript_name "Xpo7-202"; transcript_source "ensembl"; transcript_biotype "protein_coding"; exon_id "ENSRNOE00000129309"; exon_version "1"; tag "Ensembl_canonical";
15	ensembl	CDS	52187333	52187398	0	-	0	gene_id "ENSRNOG00000013288"; gene_version "9"; transcript_id "ENSRNOT00000087450"; transcript_version "3"; exon_number "5"; gene_name "Xpo7"; gene_source "ensembl"; gene_biotype "protein_coding"; transcript_name "Xpo7-202"; transcript_source "ensembl"; transcript_biotype "protein_coding"; protein_id "ENSRNOP00000069802"; protein_version "2"; tag "Ensembl_canonical";
15	ENSEMBL114_rn	exon	52187333	52187398	1.32490122739434	-	.	gene_id "ENSRNOG00000013288"; transcript_id "ENSRNOG00000013288_tx_3"; exon_id "15_52187333_52187398_-"; exonnum "6"; txlen "4888";
15	ensembl	exon	52188471	52188637	0	-	.	gene_id "ENSRNOG00000013288"; gene_version "9"; transcript_id "ENSRNOT00000107622"; transcript_version "2"; exon_number "3"; gene_name "Xpo7"; gene_source "ensembl"; gene_biotype "protein_coding"; transcript_name "Xpo7-203"; transcript_source "ensembl"; transcript_biotype "protein_coding"; exon_id "ENSRNOE00000129207"; exon_version "1";
15	ensembl	CDS	52188471	52188637	0	-	2	gene_id "ENSRNOG00000013288"; gene_version "9"; transcript_id "ENSRNOT00000107622"; transcript_version "2"; exon_number "3"; gene_name "Xpo7"; gene_source "ensembl"; gene_biotype "protein_coding"; transcript_name "Xpo7-203"; transcript_source "ensembl"; transcript_biotype "protein_coding"; protein_id "ENSRNOP00000092146"; protein_version "1";
15	ensembl	exon	52188471	52188637	0	-	.	gene_id "ENSRNOG00000013288"; gene_version "9"; transcript_id "ENSRNOT00000018440"; transcript_version "9"; exon_number "4"; gene_name "Xpo7"; gene_source "ensembl"; gene_biotype "protein_coding"; transcript_name "Xpo7-201"; transcript_source "ensembl"; transcript_biotype "protein_coding"; exon_id "ENSRNOE00000129207"; exon_version "1";
15	ensembl	CDS	52188471	52188637	0	-	2	gene_id "ENSRNOG00000013288"; gene_version "9"; transcript_id "ENSRNOT00000018440"; transcript_version "9"; exon_number "4"; gene_name "Xpo7"; gene_source "ensembl"; gene_biotype "protein_coding"; transcript_name "Xpo7-201"; transcript_source "ensembl"; transcript_biotype "protein_coding"; protein_id "ENSRNOP00000018441"; protein_version "6";
15	ensembl	exon	52188471	52188637	0	-	.	gene_id "ENSRNOG00000013288"; gene_version "9"; transcript_id "ENSRNOT00000087450"; transcript_version "3"; exon_number "4"; gene_name "Xpo7"; gene_source "ensembl"; gene_biotype "protein_coding"; transcript_name "Xpo7-202"; transcript_source "ensembl"; transcript_biotype "protein_coding"; exon_id "ENSRNOE00000129207"; exon_version "1"; tag "Ensembl_canonical";
15	ensembl	CDS	52188471	52188637	0	-	2	gene_id "ENSRNOG00000013288"; gene_version "9"; transcript_id "ENSRNOT00000087450"; transcript_version "3"; exon_number "4"; gene_name "Xpo7"; gene_source "ensembl"; gene_biotype "protein_coding"; transcript_name "Xpo7-202"; transcript_source "ensembl"; transcript_biotype "protein_coding"; protein_id "ENSRNOP00000069802"; protein_version "2"; tag "Ensembl_canonical";
15	ENSEMBL114_rn	exon	52188471	52188637	61.2918187104435	-	.	gene_id "ENSRNOG00000013288"; transcript_id "ENSRNOG00000013288_tx_2"; exon_id "15_52188471_52188637_-"; exonnum "4"; txlen "4851";
15	ENSEMBL114_rn	exon	52188471	52188637	1.32490122739434	-	.	gene_id "ENSRNOG00000013288"; transcript_id "ENSRNOG00000013288_tx_3"; exon_id "15_52188471_52188637_-"; exonnum "5"; txlen "4888";
15	ENSEMBL114_rn	exon	52188471	52188637	0.579571851884453	-	.	gene_id "ENSRNOG00000013288"; transcript_id "ENSRNOG00000013288_tx_4"; exon_id "15_52188471_52188637_-"; exonnum "5"; txlen "4915";
15	ensembl	exon	52189517	52189610	0	-	.	gene_id "ENSRNOG00000013288"; gene_version "9"; transcript_id "ENSRNOT00000107622"; transcript_version "2"; exon_number "2"; gene_name "Xpo7"; gene_source "ensembl"; gene_biotype "protein_coding"; transcript_name "Xpo7-203"; transcript_source "ensembl"; transcript_biotype "protein_coding"; exon_id "ENSRNOE00000129113"; exon_version "2";
15	ensembl	CDS	52189517	52189610	0	-	0	gene_id "ENSRNOG00000013288"; gene_version "9"; transcript_id "ENSRNOT00000107622"; transcript_version "2"; exon_number "2"; gene_name "Xpo7"; gene_source "ensembl"; gene_biotype "protein_coding"; transcript_name "Xpo7-203"; transcript_source "ensembl"; transcript_biotype "protein_coding"; protein_id "ENSRNOP00000092146"; protein_version "1";
15	ensembl	exon	52189517	52189610	0	-	.	gene_id "ENSRNOG00000013288"; gene_version "9"; transcript_id "ENSRNOT00000018440"; transcript_version "9"; exon_number "3"; gene_name "Xpo7"; gene_source "ensembl"; gene_biotype "protein_coding"; transcript_name "Xpo7-201"; transcript_source "ensembl"; transcript_biotype "protein_coding"; exon_id "ENSRNOE00000129113"; exon_version "2";
15	ensembl	CDS	52189517	52189610	0	-	0	gene_id "ENSRNOG00000013288"; gene_version "9"; transcript_id "ENSRNOT00000018440"; transcript_version "9"; exon_number "3"; gene_name "Xpo7"; gene_source "ensembl"; gene_biotype "protein_coding"; transcript_name "Xpo7-201"; transcript_source "ensembl"; transcript_biotype "protein_coding"; protein_id "ENSRNOP00000018441"; protein_version "6";
15	ensembl	exon	52189517	52189610	0	-	.	gene_id "ENSRNOG00000013288"; gene_version "9"; transcript_id "ENSRNOT00000087450"; transcript_version "3"; exon_number "3"; gene_name "Xpo7"; gene_source "ensembl"; gene_biotype "protein_coding"; transcript_name "Xpo7-202"; transcript_source "ensembl"; transcript_biotype "protein_coding"; exon_id "ENSRNOE00000129113"; exon_version "2"; tag "Ensembl_canonical";
15	ensembl	CDS	52189517	52189610	0	-	0	gene_id "ENSRNOG00000013288"; gene_version "9"; transcript_id "ENSRNOT00000087450"; transcript_version "3"; exon_number "3"; gene_name "Xpo7"; gene_source "ensembl"; gene_biotype "protein_coding"; transcript_name "Xpo7-202"; transcript_source "ensembl"; transcript_biotype "protein_coding"; protein_id "ENSRNOP00000069802"; protein_version "2"; tag "Ensembl_canonical";
15	ENSEMBL114_rn	exon	52189517	52189610	61.2918187104435	-	.	gene_id "ENSRNOG00000013288"; transcript_id "ENSRNOG00000013288_tx_2"; exon_id "15_52189517_52189610_-"; exonnum "3"; txlen "4851";
15	ENSEMBL114_rn	exon	52189517	52189610	1.32490122739434	-	.	gene_id "ENSRNOG00000013288"; transcript_id "ENSRNOG00000013288_tx_3"; exon_id "15_52189517_52189610_-"; exonnum "4"; txlen "4888";
15	ENSEMBL114_rn	exon	52189517	52189610	0.579571851884453	-	.	gene_id "ENSRNOG00000013288"; transcript_id "ENSRNOG00000013288_tx_4"; exon_id "15_52189517_52189610_-"; exonnum "4"; txlen "4915";
15	ensembl	exon	52192314	52192460	0	-	.	gene_id "ENSRNOG00000013288"; gene_version "9"; transcript_id "ENSRNOT00000018440"; transcript_version "9"; exon_number "2"; gene_name "Xpo7"; gene_source "ensembl"; gene_biotype "protein_coding"; transcript_name "Xpo7-201"; transcript_source "ensembl"; transcript_biotype "protein_coding"; exon_id "ENSRNOE00000129028"; exon_version "2";
15	ensembl	CDS	52192314	52192460	0	-	0	gene_id "ENSRNOG00000013288"; gene_version "9"; transcript_id "ENSRNOT00000018440"; transcript_version "9"; exon_number "2"; gene_name "Xpo7"; gene_source "ensembl"; gene_biotype "protein_coding"; transcript_name "Xpo7-201"; transcript_source "ensembl"; transcript_biotype "protein_coding"; protein_id "ENSRNOP00000018441"; protein_version "6";
15	ensembl	exon	52192314	52192460	0	-	.	gene_id "ENSRNOG00000013288"; gene_version "9"; transcript_id "ENSRNOT00000087450"; transcript_version "3"; exon_number "2"; gene_name "Xpo7"; gene_source "ensembl"; gene_biotype "protein_coding"; transcript_name "Xpo7-202"; transcript_source "ensembl"; transcript_biotype "protein_coding"; exon_id "ENSRNOE00000129028"; exon_version "2"; tag "Ensembl_canonical";
15	ensembl	CDS	52192314	52192460	0	-	0	gene_id "ENSRNOG00000013288"; gene_version "9"; transcript_id "ENSRNOT00000087450"; transcript_version "3"; exon_number "2"; gene_name "Xpo7"; gene_source "ensembl"; gene_biotype "protein_coding"; transcript_name "Xpo7-202"; transcript_source "ensembl"; transcript_biotype "protein_coding"; protein_id "ENSRNOP00000069802"; protein_version "2"; tag "Ensembl_canonical";
15	ENSEMBL114_rn	exon	52192314	52192460	61.2918187104435	-	.	gene_id "ENSRNOG00000013288"; transcript_id "ENSRNOG00000013288_tx_2"; exon_id "15_52192314_52192460_-"; exonnum "2"; txlen "4851";
15	ENSEMBL114_rn	exon	52192314	52192460	1.32490122739434	-	.	gene_id "ENSRNOG00000013288"; transcript_id "ENSRNOG00000013288_tx_3"; exon_id "15_52192314_52192460_-"; exonnum "3"; txlen "4888";
15	ENSEMBL114_rn	exon	52192314	52192460	0.579571851884453	-	.	gene_id "ENSRNOG00000013288"; transcript_id "ENSRNOG00000013288_tx_4"; exon_id "15_52192314_52192460_-"; exonnum "3"; txlen "4915";
15	ensembl	exon	52192314	52192478	0	-	.	gene_id "ENSRNOG00000013288"; gene_version "9"; transcript_id "ENSRNOT00000107622"; transcript_version "2"; exon_number "1"; gene_name "Xpo7"; gene_source "ensembl"; gene_biotype "protein_coding"; transcript_name "Xpo7-203"; transcript_source "ensembl"; transcript_biotype "protein_coding"; exon_id "ENSRNOE00000806137"; exon_version "1";
15	ensembl	CDS	52192314	52192478	0	-	0	gene_id "ENSRNOG00000013288"; gene_version "9"; transcript_id "ENSRNOT00000107622"; transcript_version "2"; exon_number "1"; gene_name "Xpo7"; gene_source "ensembl"; gene_biotype "protein_coding"; transcript_name "Xpo7-203"; transcript_source "ensembl"; transcript_biotype "protein_coding"; protein_id "ENSRNOP00000092146"; protein_version "1";
15	ensembl	CDS	52192988	52193008	0	-	0	gene_id "ENSRNOG00000013288"; gene_version "9"; transcript_id "ENSRNOT00000018440"; transcript_version "9"; exon_number "1"; gene_name "Xpo7"; gene_source "ensembl"; gene_biotype "protein_coding"; transcript_name "Xpo7-201"; transcript_source "ensembl"; transcript_biotype "protein_coding"; protein_id "ENSRNOP00000018441"; protein_version "6";
15	ensembl	exon	52192988	52193050	0	-	.	gene_id "ENSRNOG00000013288"; gene_version "9"; transcript_id "ENSRNOT00000018440"; transcript_version "9"; exon_number "1"; gene_name "Xpo7"; gene_source "ensembl"; gene_biotype "protein_coding"; transcript_name "Xpo7-201"; transcript_source "ensembl"; transcript_biotype "protein_coding"; exon_id "ENSRNOE00000756162"; exon_version "1";
15	ensembl	start_codon	52193006	52193008	0	-	0	gene_id "ENSRNOG00000013288"; gene_version "9"; transcript_id "ENSRNOT00000018440"; transcript_version "9"; exon_number "1"; gene_name "Xpo7"; gene_source "ensembl"; gene_biotype "protein_coding"; transcript_name "Xpo7-201"; transcript_source "ensembl"; transcript_biotype "protein_coding";
15	ensembl	five_prime_utr	52193009	52193050	0	-	.	gene_id "ENSRNOG00000013288"; gene_version "9"; transcript_id "ENSRNOT00000018440"; transcript_version "9"; gene_name "Xpo7"; gene_source "ensembl"; gene_biotype "protein_coding"; transcript_name "Xpo7-201"; transcript_source "ensembl"; transcript_biotype "protein_coding";
15	sraer114_mid	exon	52230505	52230568	1.32490122739434	-	.	gene_id "ENSRNOG00000013288"; transcript_id "ENSRNOG00000013288_tx_3"; exon_id "15_52230505_52230568_-"; exonnum "2"; txlen "4888";
15	sraer114_mid	exon	52230505	52230568	0.579571851884453	-	.	gene_id "ENSRNOG00000013288"; transcript_id "ENSRNOG00000013288_tx_4"; exon_id "15_52230505_52230568_-"; exonnum "2"; txlen "4915";
15	ensembl	CDS	52237613	52237630	0	-	0	gene_id "ENSRNOG00000013288"; gene_version "9"; transcript_id "ENSRNOT00000087450"; transcript_version "3"; exon_number "1"; gene_name "Xpo7"; gene_source "ensembl"; gene_biotype "protein_coding"; transcript_name "Xpo7-202"; transcript_source "ensembl"; transcript_biotype "protein_coding"; protein_id "ENSRNOP00000069802"; protein_version "2"; tag "Ensembl_canonical";
15	ensembl	exon	52237613	52237729	0	-	.	gene_id "ENSRNOG00000013288"; gene_version "9"; transcript_id "ENSRNOT00000087450"; transcript_version "3"; exon_number "1"; gene_name "Xpo7"; gene_source "ensembl"; gene_biotype "protein_coding"; transcript_name "Xpo7-202"; transcript_source "ensembl"; transcript_biotype "protein_coding"; exon_id "ENSRNOE00000547052"; exon_version "1"; tag "Ensembl_canonical";
15	ENSEMBL114_rn	exon	52237613	52237729	61.2918187104435	-	.	gene_id "ENSRNOG00000013288"; transcript_id "ENSRNOG00000013288_tx_2"; exon_id "15_52237613_52237729_-"; exonnum "1"; txlen "4851";
15	ENSEMBL114_rn	exon	52237613	52237729	1.32490122739434	-	.	gene_id "ENSRNOG00000013288"; transcript_id "ENSRNOG00000013288_tx_3"; exon_id "15_52237613_52237729_-"; exonnum "1"; txlen "4888";
15	ENSEMBL114_rn	exon	52237613	52237729	0.579571851884453	-	.	gene_id "ENSRNOG00000013288"; transcript_id "ENSRNOG00000013288_tx_4"; exon_id "15_52237613_52237729_-"; exonnum "1"; txlen "4915";
15	ensembl	start_codon	52237628	52237630	0	-	0	gene_id "ENSRNOG00000013288"; gene_version "9"; transcript_id "ENSRNOT00000087450"; transcript_version "3"; exon_number "1"; gene_name "Xpo7"; gene_source "ensembl"; gene_biotype "protein_coding"; transcript_name "Xpo7-202"; transcript_source "ensembl"; transcript_biotype "protein_coding"; tag "Ensembl_canonical";
15	ensembl	five_prime_utr	52237631	52237729	0	-	.	gene_id "ENSRNOG00000013288"; gene_version "9"; transcript_id "ENSRNOT00000087450"; transcript_version "3"; gene_name "Xpo7"; gene_source "ensembl"; gene_biotype "protein_coding"; transcript_name "Xpo7-202"; transcript_source "ensembl"; transcript_biotype "protein_coding"; tag "Ensembl_canonical";
15	ensembl	exon	52503428	52505138	0	-	.	gene_id "ENSRNOG00000065077"; gene_version "2"; transcript_id "ENSRNOT00000039731"; transcript_version "6"; exon_number "4"; gene_name "LOC120096991"; gene_source "ensembl"; gene_biotype "protein_coding"; transcript_name "LOC120096991-201"; transcript_source "ensembl"; transcript_biotype "protein_coding"; exon_id "ENSRNOE00000682791"; exon_version "1";
15	ensembl	three_prime_utr	52503428	52505138	0	-	.	gene_id "ENSRNOG00000065077"; gene_version "2"; transcript_id "ENSRNOT00000039731"; transcript_version "6"; gene_name "LOC120096991"; gene_source "ensembl"; gene_biotype "protein_coding"; transcript_name "LOC120096991-201"; transcript_source "ensembl"; transcript_biotype "protein_coding";
15	ensembl	gene	52503428	52510807	0	-	.	gene_id "ENSRNOG00000065077"; gene_version "2"; gene_name "LOC120096991"; gene_source "ensembl"; gene_biotype "protein_coding";
15	ensembl	transcript	52503428	52510807	0	-	.	gene_id "ENSRNOG00000065077"; gene_version "2"; transcript_id "ENSRNOT00000039731"; transcript_version "6"; gene_name "LOC120096991"; gene_source "ensembl"; gene_biotype "protein_coding"; transcript_name "LOC120096991-201"; transcript_source "ensembl"; transcript_biotype "protein_coding";
15	ensembl	exon	52503504	52505138	0	-	.	gene_id "ENSRNOG00000065077"; gene_version "2"; transcript_id "ENSRNOT00000119737"; transcript_version "2"; exon_number "4"; gene_name "LOC120096991"; gene_source "ensembl"; gene_biotype "protein_coding"; transcript_name "LOC120096991-202"; transcript_source "ensembl"; transcript_biotype "protein_coding"; exon_id "ENSRNOE00000763298"; exon_version "1";
15	ensembl	three_prime_utr	52503504	52505138	0	-	.	gene_id "ENSRNOG00000065077"; gene_version "2"; transcript_id "ENSRNOT00000119737"; transcript_version "2"; gene_name "LOC120096991"; gene_source "ensembl"; gene_biotype "protein_coding"; transcript_name "LOC120096991-202"; transcript_source "ensembl"; transcript_biotype "protein_coding";
15	ensembl	three_prime_utr	52503504	52506599	0	-	.	gene_id "ENSRNOG00000065077"; gene_version "2"; transcript_id "ENSRNOT00000132402"; transcript_version "1"; gene_name "LOC120096991"; gene_source "ensembl"; gene_biotype "protein_coding"; transcript_name "LOC120096991-204"; transcript_source "ensembl"; transcript_biotype "protein_coding"; tag "Ensembl_canonical";
15	ensembl	exon	52503504	52507312	0	-	.	gene_id "ENSRNOG00000065077"; gene_version "2"; transcript_id "ENSRNOT00000132402"; transcript_version "1"; exon_number "2"; gene_name "LOC120096991"; gene_source "ensembl"; gene_biotype "protein_coding"; transcript_name "LOC120096991-204"; transcript_source "ensembl"; transcript_biotype "protein_coding"; exon_id "ENSRNOE00000744760"; exon_version "1"; tag "Ensembl_canonical";
15	ensembl	transcript	52503504	52510807	0	-	.	gene_id "ENSRNOG00000065077"; gene_version "2"; transcript_id "ENSRNOT00000132402"; transcript_version "1"; gene_name "LOC120096991"; gene_source "ensembl"; gene_biotype "protein_coding"; transcript_name "LOC120096991-204"; transcript_source "ensembl"; transcript_biotype "protein_coding"; tag "Ensembl_canonical";
15	ensembl	transcript	52503504	52510807	0	-	.	gene_id "ENSRNOG00000065077"; gene_version "2"; transcript_id "ENSRNOT00000119737"; transcript_version "2"; gene_name "LOC120096991"; gene_source "ensembl"; gene_biotype "protein_coding"; transcript_name "LOC120096991-202"; transcript_source "ensembl"; transcript_biotype "protein_coding";
15	ensembl	three_prime_utr	52503646	52506599	0	-	.	gene_id "ENSRNOG00000065077"; gene_version "2"; transcript_id "ENSRNOT00000132159"; transcript_version "1"; gene_name "LOC120096991"; gene_source "ensembl"; gene_biotype "protein_coding"; transcript_name "LOC120096991-203"; transcript_source "ensembl"; transcript_biotype "protein_coding";
15	ensembl	exon	52503646	52507312	0	-	.	gene_id "ENSRNOG00000065077"; gene_version "2"; transcript_id "ENSRNOT00000132159"; transcript_version "1"; exon_number "3"; gene_name "LOC120096991"; gene_source "ensembl"; gene_biotype "protein_coding"; transcript_name "LOC120096991-203"; transcript_source "ensembl"; transcript_biotype "protein_coding"; exon_id "ENSRNOE00000693297"; exon_version "1";
15	ensembl	transcript	52503646	52510807	0	-	.	gene_id "ENSRNOG00000065077"; gene_version "2"; transcript_id "ENSRNOT00000132159"; transcript_version "1"; gene_name "LOC120096991"; gene_source "ensembl"; gene_biotype "protein_coding"; transcript_name "LOC120096991-203"; transcript_source "ensembl"; transcript_biotype "protein_coding";
15	ensembl	three_prime_utr	52505442	52506599	0	-	.	gene_id "ENSRNOG00000065077"; gene_version "2"; transcript_id "ENSRNOT00000039731"; transcript_version "6"; gene_name "LOC120096991"; gene_source "ensembl"; gene_biotype "protein_coding"; transcript_name "LOC120096991-201"; transcript_source "ensembl"; transcript_biotype "protein_coding";
15	ensembl	exon	52505442	52507312	0	-	.	gene_id "ENSRNOG00000065077"; gene_version "2"; transcript_id "ENSRNOT00000039731"; transcript_version "6"; exon_number "3"; gene_name "LOC120096991"; gene_source "ensembl"; gene_biotype "protein_coding"; transcript_name "LOC120096991-201"; transcript_source "ensembl"; transcript_biotype "protein_coding"; exon_id "ENSRNOE00000775340"; exon_version "1";
15	ensembl	three_prime_utr	52505599	52506599	0	-	.	gene_id "ENSRNOG00000065077"; gene_version "2"; transcript_id "ENSRNOT00000159509"; transcript_version "1"; gene_name "LOC120096991"; gene_source "ensembl"; gene_biotype "protein_coding"; transcript_name "LOC120096991-205"; transcript_source "ensembl"; transcript_biotype "protein_coding";
15	ensembl	exon	52505599	52506972	0	-	.	gene_id "ENSRNOG00000065077"; gene_version "2"; transcript_id "ENSRNOT00000159509"; transcript_version "1"; exon_number "3"; gene_name "LOC120096991"; gene_source "ensembl"; gene_biotype "protein_coding"; transcript_name "LOC120096991-205"; transcript_source "ensembl"; transcript_biotype "protein_coding"; exon_id "ENSRNOE00000706741"; exon_version "1";
15	ensembl	transcript	52505599	52510807	0	-	.	gene_id "ENSRNOG00000065077"; gene_version "2"; transcript_id "ENSRNOT00000159509"; transcript_version "1"; gene_name "LOC120096991"; gene_source "ensembl"; gene_biotype "protein_coding"; transcript_name "LOC120096991-205"; transcript_source "ensembl"; transcript_biotype "protein_coding";
15	ensembl	three_prime_utr	52506349	52506599	0	-	.	gene_id "ENSRNOG00000065077"; gene_version "2"; transcript_id "ENSRNOT00000119737"; transcript_version "2"; gene_name "LOC120096991"; gene_source "ensembl"; gene_biotype "protein_coding"; transcript_name "LOC120096991-202"; transcript_source "ensembl"; transcript_biotype "protein_coding";
15	ensembl	exon	52506349	52507312	0	-	.	gene_id "ENSRNOG00000065077"; gene_version "2"; transcript_id "ENSRNOT00000119737"; transcript_version "2"; exon_number "3"; gene_name "LOC120096991"; gene_source "ensembl"; gene_biotype "protein_coding"; transcript_name "LOC120096991-202"; transcript_source "ensembl"; transcript_biotype "protein_coding"; exon_id "ENSRNOE00000281381"; exon_version "5";
15	ensembl	stop_codon	52506600	52506602	0	-	0	gene_id "ENSRNOG00000065077"; gene_version "2"; transcript_id "ENSRNOT00000159509"; transcript_version "1"; exon_number "3"; gene_name "LOC120096991"; gene_source "ensembl"; gene_biotype "protein_coding"; transcript_name "LOC120096991-205"; transcript_source "ensembl"; transcript_biotype "protein_coding";
15	ensembl	stop_codon	52506600	52506602	0	-	0	gene_id "ENSRNOG00000065077"; gene_version "2"; transcript_id "ENSRNOT00000132159"; transcript_version "1"; exon_number "3"; gene_name "LOC120096991"; gene_source "ensembl"; gene_biotype "protein_coding"; transcript_name "LOC120096991-203"; transcript_source "ensembl"; transcript_biotype "protein_coding";
15	ensembl	stop_codon	52506600	52506602	0	-	0	gene_id "ENSRNOG00000065077"; gene_version "2"; transcript_id "ENSRNOT00000132402"; transcript_version "1"; exon_number "2"; gene_name "LOC120096991"; gene_source "ensembl"; gene_biotype "protein_coding"; transcript_name "LOC120096991-204"; transcript_source "ensembl"; transcript_biotype "protein_coding"; tag "Ensembl_canonical";
15	ensembl	stop_codon	52506600	52506602	0	-	0	gene_id "ENSRNOG00000065077"; gene_version "2"; transcript_id "ENSRNOT00000119737"; transcript_version "2"; exon_number "3"; gene_name "LOC120096991"; gene_source "ensembl"; gene_biotype "protein_coding"; transcript_name "LOC120096991-202"; transcript_source "ensembl"; transcript_biotype "protein_coding";
15	ensembl	stop_codon	52506600	52506602	0	-	0	gene_id "ENSRNOG00000065077"; gene_version "2"; transcript_id "ENSRNOT00000039731"; transcript_version "6"; exon_number "3"; gene_name "LOC120096991"; gene_source "ensembl"; gene_biotype "protein_coding"; transcript_name "LOC120096991-201"; transcript_source "ensembl"; transcript_biotype "protein_coding";
15	ensembl	CDS	52506603	52506972	0	-	1	gene_id "ENSRNOG00000065077"; gene_version "2"; transcript_id "ENSRNOT00000159509"; transcript_version "1"; exon_number "3"; gene_name "LOC120096991"; gene_source "ensembl"; gene_biotype "protein_coding"; transcript_name "LOC120096991-205"; transcript_source "ensembl"; transcript_biotype "protein_coding"; protein_id "ENSRNOP00000107746"; protein_version "1";
15	ensembl	CDS	52506603	52507091	0	-	0	gene_id "ENSRNOG00000065077"; gene_version "2"; transcript_id "ENSRNOT00000132159"; transcript_version "1"; exon_number "3"; gene_name "LOC120096991"; gene_source "ensembl"; gene_biotype "protein_coding"; transcript_name "LOC120096991-203"; transcript_source "ensembl"; transcript_biotype "protein_coding"; protein_id "ENSRNOP00000105112"; protein_version "1";
15	ensembl	CDS	52506603	52507091	0	-	0	gene_id "ENSRNOG00000065077"; gene_version "2"; transcript_id "ENSRNOT00000132402"; transcript_version "1"; exon_number "2"; gene_name "LOC120096991"; gene_source "ensembl"; gene_biotype "protein_coding"; transcript_name "LOC120096991-204"; transcript_source "ensembl"; transcript_biotype "protein_coding"; protein_id "ENSRNOP00000105457"; protein_version "1"; tag "Ensembl_canonical";
15	ensembl	CDS	52506603	52507091	0	-	0	gene_id "ENSRNOG00000065077"; gene_version "2"; transcript_id "ENSRNOT00000119737"; transcript_version "2"; exon_number "3"; gene_name "LOC120096991"; gene_source "ensembl"; gene_biotype "protein_coding"; transcript_name "LOC120096991-202"; transcript_source "ensembl"; transcript_biotype "protein_coding"; protein_id "ENSRNOP00000081056"; protein_version "1";
15	ensembl	CDS	52506603	52507091	0	-	0	gene_id "ENSRNOG00000065077"; gene_version "2"; transcript_id "ENSRNOT00000039731"; transcript_version "6"; exon_number "3"; gene_name "LOC120096991"; gene_source "ensembl"; gene_biotype "protein_coding"; transcript_name "LOC120096991-201"; transcript_source "ensembl"; transcript_biotype "protein_coding"; protein_id "ENSRNOP00000037396"; protein_version "5";
15	ensembl	start_codon	52507089	52507091	0	-	0	gene_id "ENSRNOG00000065077"; gene_version "2"; transcript_id "ENSRNOT00000132159"; transcript_version "1"; exon_number "3"; gene_name "LOC120096991"; gene_source "ensembl"; gene_biotype "protein_coding"; transcript_name "LOC120096991-203"; transcript_source "ensembl"; transcript_biotype "protein_coding";
15	ensembl	start_codon	52507089	52507091	0	-	0	gene_id "ENSRNOG00000065077"; gene_version "2"; transcript_id "ENSRNOT00000132402"; transcript_version "1"; exon_number "2"; gene_name "LOC120096991"; gene_source "ensembl"; gene_biotype "protein_coding"; transcript_name "LOC120096991-204"; transcript_source "ensembl"; transcript_biotype "protein_coding"; tag "Ensembl_canonical";
15	ensembl	start_codon	52507089	52507091	0	-	0	gene_id "ENSRNOG00000065077"; gene_version "2"; transcript_id "ENSRNOT00000119737"; transcript_version "2"; exon_number "3"; gene_name "LOC120096991"; gene_source "ensembl"; gene_biotype "protein_coding"; transcript_name "LOC120096991-202"; transcript_source "ensembl"; transcript_biotype "protein_coding";
15	ensembl	start_codon	52507089	52507091	0	-	0	gene_id "ENSRNOG00000065077"; gene_version "2"; transcript_id "ENSRNOT00000039731"; transcript_version "6"; exon_number "3"; gene_name "LOC120096991"; gene_source "ensembl"; gene_biotype "protein_coding"; transcript_name "LOC120096991-201"; transcript_source "ensembl"; transcript_biotype "protein_coding";
15	ensembl	five_prime_utr	52507092	52507312	0	-	.	gene_id "ENSRNOG00000065077"; gene_version "2"; transcript_id "ENSRNOT00000132159"; transcript_version "1"; gene_name "LOC120096991"; gene_source "ensembl"; gene_biotype "protein_coding"; transcript_name "LOC120096991-203"; transcript_source "ensembl"; transcript_biotype "protein_coding";
15	ensembl	five_prime_utr	52507092	52507312	0	-	.	gene_id "ENSRNOG00000065077"; gene_version "2"; transcript_id "ENSRNOT00000132402"; transcript_version "1"; gene_name "LOC120096991"; gene_source "ensembl"; gene_biotype "protein_coding"; transcript_name "LOC120096991-204"; transcript_source "ensembl"; transcript_biotype "protein_coding"; tag "Ensembl_canonical";
15	ensembl	five_prime_utr	52507092	52507312	0	-	.	gene_id "ENSRNOG00000065077"; gene_version "2"; transcript_id "ENSRNOT00000119737"; transcript_version "2"; gene_name "LOC120096991"; gene_source "ensembl"; gene_biotype "protein_coding"; transcript_name "LOC120096991-202"; transcript_source "ensembl"; transcript_biotype "protein_coding";
15	ensembl	five_prime_utr	52507092	52507312	0	-	.	gene_id "ENSRNOG00000065077"; gene_version "2"; transcript_id "ENSRNOT00000039731"; transcript_version "6"; gene_name "LOC120096991"; gene_source "ensembl"; gene_biotype "protein_coding"; transcript_name "LOC120096991-201"; transcript_source "ensembl"; transcript_biotype "protein_coding";
15	ensembl	CDS	52507163	52507197	0	-	0	gene_id "ENSRNOG00000065077"; gene_version "2"; transcript_id "ENSRNOT00000159509"; transcript_version "1"; exon_number "2"; gene_name "LOC120096991"; gene_source "ensembl"; gene_biotype "protein_coding"; transcript_name "LOC120096991-205"; transcript_source "ensembl"; transcript_biotype "protein_coding"; protein_id "ENSRNOP00000107746"; protein_version "1";
15	ensembl	exon	52507163	52507312	0	-	.	gene_id "ENSRNOG00000065077"; gene_version "2"; transcript_id "ENSRNOT00000159509"; transcript_version "1"; exon_number "2"; gene_name "LOC120096991"; gene_source "ensembl"; gene_biotype "protein_coding"; transcript_name "LOC120096991-205"; transcript_source "ensembl"; transcript_biotype "protein_coding"; exon_id "ENSRNOE00000718592"; exon_version "1";
15	ensembl	start_codon	52507195	52507197	0	-	0	gene_id "ENSRNOG00000065077"; gene_version "2"; transcript_id "ENSRNOT00000159509"; transcript_version "1"; exon_number "2"; gene_name "LOC120096991"; gene_source "ensembl"; gene_biotype "protein_coding"; transcript_name "LOC120096991-205"; transcript_source "ensembl"; transcript_biotype "protein_coding";
15	ensembl	five_prime_utr	52507198	52507312	0	-	.	gene_id "ENSRNOG00000065077"; gene_version "2"; transcript_id "ENSRNOT00000159509"; transcript_version "1"; gene_name "LOC120096991"; gene_source "ensembl"; gene_biotype "protein_coding"; transcript_name "LOC120096991-205"; transcript_source "ensembl"; transcript_biotype "protein_coding";
15	ensembl	exon	52508919	52509204	0	-	.	gene_id "ENSRNOG00000065077"; gene_version "2"; transcript_id "ENSRNOT00000039731"; transcript_version "6"; exon_number "2"; gene_name "LOC120096991"; gene_source "ensembl"; gene_biotype "protein_coding"; transcript_name "LOC120096991-201"; transcript_source "ensembl"; transcript_biotype "protein_coding"; exon_id "ENSRNOE00000633077"; exon_version "2";
15	ensembl	five_prime_utr	52508919	52509204	0	-	.	gene_id "ENSRNOG00000065077"; gene_version "2"; transcript_id "ENSRNOT00000039731"; transcript_version "6"; gene_name "LOC120096991"; gene_source "ensembl"; gene_biotype "protein_coding"; transcript_name "LOC120096991-201"; transcript_source "ensembl"; transcript_biotype "protein_coding";
15	ensembl	exon	52508919	52510807	0	-	.	gene_id "ENSRNOG00000065077"; gene_version "2"; transcript_id "ENSRNOT00000132402"; transcript_version "1"; exon_number "1"; gene_name "LOC120096991"; gene_source "ensembl"; gene_biotype "protein_coding"; transcript_name "LOC120096991-204"; transcript_source "ensembl"; transcript_biotype "protein_coding"; exon_id "ENSRNOE00000790869"; exon_version "1"; tag "Ensembl_canonical";
15	ensembl	five_prime_utr	52508919	52510807	0	-	.	gene_id "ENSRNOG00000065077"; gene_version "2"; transcript_id "ENSRNOT00000132402"; transcript_version "1"; gene_name "LOC120096991"; gene_source "ensembl"; gene_biotype "protein_coding"; transcript_name "LOC120096991-204"; transcript_source "ensembl"; transcript_biotype "protein_coding"; tag "Ensembl_canonical";
15	ensembl	exon	52509652	52509771	0	-	.	gene_id "ENSRNOG00000065077"; gene_version "2"; transcript_id "ENSRNOT00000119737"; transcript_version "2"; exon_number "2"; gene_name "LOC120096991"; gene_source "ensembl"; gene_biotype "protein_coding"; transcript_name "LOC120096991-202"; transcript_source "ensembl"; transcript_biotype "protein_coding"; exon_id "ENSRNOE00000676426"; exon_version "1";
15	ensembl	five_prime_utr	52509652	52509771	0	-	.	gene_id "ENSRNOG00000065077"; gene_version "2"; transcript_id "ENSRNOT00000119737"; transcript_version "2"; gene_name "LOC120096991"; gene_source "ensembl"; gene_biotype "protein_coding"; transcript_name "LOC120096991-202"; transcript_source "ensembl"; transcript_biotype "protein_coding";
15	ensembl	exon	52509973	52510010	0	-	.	gene_id "ENSRNOG00000065077"; gene_version "2"; transcript_id "ENSRNOT00000132159"; transcript_version "1"; exon_number "2"; gene_name "LOC120096991"; gene_source "ensembl"; gene_biotype "protein_coding"; transcript_name "LOC120096991-203"; transcript_source "ensembl"; transcript_biotype "protein_coding"; exon_id "ENSRNOE00000761583"; exon_version "1";
15	ensembl	five_prime_utr	52509973	52510010	0	-	.	gene_id "ENSRNOG00000065077"; gene_version "2"; transcript_id "ENSRNOT00000132159"; transcript_version "1"; gene_name "LOC120096991"; gene_source "ensembl"; gene_biotype "protein_coding"; transcript_name "LOC120096991-203"; transcript_source "ensembl"; transcript_biotype "protein_coding";
15	ensembl	exon	52509973	52510807	0	-	.	gene_id "ENSRNOG00000065077"; gene_version "2"; transcript_id "ENSRNOT00000119737"; transcript_version "2"; exon_number "1"; gene_name "LOC120096991"; gene_source "ensembl"; gene_biotype "protein_coding"; transcript_name "LOC120096991-202"; transcript_source "ensembl"; transcript_biotype "protein_coding"; exon_id "ENSRNOE00000664280"; exon_version "2";
15	ensembl	five_prime_utr	52509973	52510807	0	-	.	gene_id "ENSRNOG00000065077"; gene_version "2"; transcript_id "ENSRNOT00000119737"; transcript_version "2"; gene_name "LOC120096991"; gene_source "ensembl"; gene_biotype "protein_coding"; transcript_name "LOC120096991-202"; transcript_source "ensembl"; transcript_biotype "protein_coding";
15	ensembl	exon	52510578	52510807	0	-	.	gene_id "ENSRNOG00000065077"; gene_version "2"; transcript_id "ENSRNOT00000159509"; transcript_version "1"; exon_number "1"; gene_name "LOC120096991"; gene_source "ensembl"; gene_biotype "protein_coding"; transcript_name "LOC120096991-205"; transcript_source "ensembl"; transcript_biotype "protein_coding"; exon_id "ENSRNOE00000686373"; exon_version "1";
15	ensembl	five_prime_utr	52510578	52510807	0	-	.	gene_id "ENSRNOG00000065077"; gene_version "2"; transcript_id "ENSRNOT00000159509"; transcript_version "1"; gene_name "LOC120096991"; gene_source "ensembl"; gene_biotype "protein_coding"; transcript_name "LOC120096991-205"; transcript_source "ensembl"; transcript_biotype "protein_coding";
15	ensembl	exon	52510578	52510807	0	-	.	gene_id "ENSRNOG00000065077"; gene_version "2"; transcript_id "ENSRNOT00000132159"; transcript_version "1"; exon_number "1"; gene_name "LOC120096991"; gene_source "ensembl"; gene_biotype "protein_coding"; transcript_name "LOC120096991-203"; transcript_source "ensembl"; transcript_biotype "protein_coding"; exon_id "ENSRNOE00000686373"; exon_version "1";
15	ensembl	five_prime_utr	52510578	52510807	0	-	.	gene_id "ENSRNOG00000065077"; gene_version "2"; transcript_id "ENSRNOT00000132159"; transcript_version "1"; gene_name "LOC120096991"; gene_source "ensembl"; gene_biotype "protein_coding"; transcript_name "LOC120096991-203"; transcript_source "ensembl"; transcript_biotype "protein_coding";
15	ensembl	exon	52510578	52510807	0	-	.	gene_id "ENSRNOG00000065077"; gene_version "2"; transcript_id "ENSRNOT00000039731"; transcript_version "6"; exon_number "1"; gene_name "LOC120096991"; gene_source "ensembl"; gene_biotype "protein_coding"; transcript_name "LOC120096991-201"; transcript_source "ensembl"; transcript_biotype "protein_coding"; exon_id "ENSRNOE00000686373"; exon_version "1";
15	ensembl	five_prime_utr	52510578	52510807	0	-	.	gene_id "ENSRNOG00000065077"; gene_version "2"; transcript_id "ENSRNOT00000039731"; transcript_version "6"; gene_name "LOC120096991"; gene_source "ensembl"; gene_biotype "protein_coding"; transcript_name "LOC120096991-201"; transcript_source "ensembl"; transcript_biotype "protein_coding";
15	ensembl	stop_codon	52612418	52612420	0	-	0	gene_id "ENSRNOG00000029077"; gene_version "4"; transcript_id "ENSRNOT00000045477"; transcript_version "4"; exon_number "1"; gene_name "Dpm3"; gene_source "ensembl"; gene_biotype "protein_coding"; transcript_name "Dpm3-201"; transcript_source "ensembl"; transcript_biotype "protein_coding"; tag "Ensembl_canonical";
15	ensembl	gene	52612418	52612696	0	-	.	gene_id "ENSRNOG00000029077"; gene_version "4"; gene_name "Dpm3"; gene_source "ensembl"; gene_biotype "protein_coding";
15	ensembl	transcript	52612418	52612696	0	-	.	gene_id "ENSRNOG00000029077"; gene_version "4"; transcript_id "ENSRNOT00000045477"; transcript_version "4"; gene_name "Dpm3"; gene_source "ensembl"; gene_biotype "protein_coding"; transcript_name "Dpm3-201"; transcript_source "ensembl"; transcript_biotype "protein_coding"; tag "Ensembl_canonical";
15	ensembl	exon	52612418	52612696	0	-	.	gene_id "ENSRNOG00000029077"; gene_version "4"; transcript_id "ENSRNOT00000045477"; transcript_version "4"; exon_number "1"; gene_name "Dpm3"; gene_source "ensembl"; gene_biotype "protein_coding"; transcript_name "Dpm3-201"; transcript_source "ensembl"; transcript_biotype "protein_coding"; exon_id "ENSRNOE00000456077"; exon_version "3"; tag "Ensembl_canonical";
15	ensembl	CDS	52612421	52612696	0	-	0	gene_id "ENSRNOG00000029077"; gene_version "4"; transcript_id "ENSRNOT00000045477"; transcript_version "4"; exon_number "1"; gene_name "Dpm3"; gene_source "ensembl"; gene_biotype "protein_coding"; transcript_name "Dpm3-201"; transcript_source "ensembl"; transcript_biotype "protein_coding"; protein_id "ENSRNOP00000049779"; protein_version "2"; tag "Ensembl_canonical";
15	ensembl	start_codon	52612694	52612696	0	-	0	gene_id "ENSRNOG00000029077"; gene_version "4"; transcript_id "ENSRNOT00000045477"; transcript_version "4"; exon_number "1"; gene_name "Dpm3"; gene_source "ensembl"; gene_biotype "protein_coding"; transcript_name "Dpm3-201"; transcript_source "ensembl"; transcript_biotype "protein_coding"; tag "Ensembl_canonical";
15	sraer114_es	exon	52723307	52723621	0.157231748748795	-	.	gene_id "ENSRNOG00000091273"; transcript_id "ENSRNOG00000091273_tx_1"; exon_id "15_52723307_52723621_-"; exonnum "3"; txlen "701";
15	sraer114_mid	exon	52725865	52726114	0.157231748748795	-	.	gene_id "ENSRNOG00000091273"; transcript_id "ENSRNOG00000091273_tx_1"; exon_id "15_52725865_52726114_-"; exonnum "2"; txlen "701";
15	sraer114_ss	exon	52726329	52726464	0.157231748748795	-	.	gene_id "ENSRNOG00000091273"; transcript_id "ENSRNOG00000091273_tx_1"; exon_id "15_52726329_52726464_-"; exonnum "1"; txlen "701";
15	sraer114_mid	exon	52769678	52769795	0.00857290646325247	-	.	gene_id "ENSRNOG00000091273"; transcript_id "ENSRNOG00000091273_tx_53"; exon_id "15_52769678_52769795_-"; exonnum "6"; txlen "930";
15	sraer114_mid	exon	52769678	52769795	0.00857290646325247	-	.	gene_id "ENSRNOG00000091273"; transcript_id "ENSRNOG00000091273_tx_54"; exon_id "15_52769678_52769795_-"; exonnum "7"; txlen "876";
15	sraer114_mid	exon	52769678	52769795	0.00857290646325247	-	.	gene_id "ENSRNOG00000091273"; transcript_id "ENSRNOG00000091273_tx_55"; exon_id "15_52769678_52769795_-"; exonnum "9"; txlen "1417";
15	sraer114_mid	exon	52769678	52769795	0.00857290646325247	-	.	gene_id "ENSRNOG00000091273"; transcript_id "ENSRNOG00000091273_tx_56"; exon_id "15_52769678_52769795_-"; exonnum "7"; txlen "1090";
15	sraer114_mid	exon	52769678	52769795	0.00857290646325247	-	.	gene_id "ENSRNOG00000091273"; transcript_id "ENSRNOG00000091273_tx_57"; exon_id "15_52769678_52769795_-"; exonnum "9"; txlen "1253";
15	sraer114_mid	exon	52769678	52769795	0.00857290646325247	-	.	gene_id "ENSRNOG00000091273"; transcript_id "ENSRNOG00000091273_tx_58"; exon_id "15_52769678_52769795_-"; exonnum "7"; txlen "1213";
15	sraer114_mid	exon	52769678	52769795	0.00857290646325247	-	.	gene_id "ENSRNOG00000091273"; transcript_id "ENSRNOG00000091273_tx_59"; exon_id "15_52769678_52769795_-"; exonnum "8"; txlen "1165";
15	sraer114_mid	exon	52769678	52769795	0.00857290646325247	-	.	gene_id "ENSRNOG00000091273"; transcript_id "ENSRNOG00000091273_tx_60"; exon_id "15_52769678_52769795_-"; exonnum "7"; txlen "1049";
15	sraer114_mid	exon	52769678	52769795	0.00857290646325247	-	.	gene_id "ENSRNOG00000091273"; transcript_id "ENSRNOG00000091273_tx_61"; exon_id "15_52769678_52769795_-"; exonnum "9"; txlen "1467";
15	sraer114_mid	exon	52769678	52769795	0.00857290646325247	-	.	gene_id "ENSRNOG00000091273"; transcript_id "ENSRNOG00000091273_tx_62"; exon_id "15_52769678_52769795_-"; exonnum "7"; txlen "926";
15	sraer114_mid	exon	52769678	52769795	0.00857290646325247	-	.	gene_id "ENSRNOG00000091273"; transcript_id "ENSRNOG00000091273_tx_63"; exon_id "15_52769678_52769795_-"; exonnum "9"; txlen "1303";
15	sraer114_mid	exon	52769678	52769795	0.00857290646325247	-	.	gene_id "ENSRNOG00000091273"; transcript_id "ENSRNOG00000091273_tx_64"; exon_id "15_52769678_52769795_-"; exonnum "7"; txlen "1263";
15	sraer114_mid	exon	52769678	52769795	0.00857290646325247	-	.	gene_id "ENSRNOG00000091273"; transcript_id "ENSRNOG00000091273_tx_65"; exon_id "15_52769678_52769795_-"; exonnum "7"; txlen "1099";
15	sraer114_mid	exon	52769678	52769795	0.00857290646325247	-	.	gene_id "ENSRNOG00000091273"; transcript_id "ENSRNOG00000091273_tx_66"; exon_id "15_52769678_52769795_-"; exonnum "6"; txlen "974";
15	sraer114_mid	exon	52769678	52769795	0.00857290646325247	-	.	gene_id "ENSRNOG00000091273"; transcript_id "ENSRNOG00000091273_tx_67"; exon_id "15_52769678_52769795_-"; exonnum "6"; txlen "810";
15	sraer114_mid	exon	52769678	52769795	0.00857290646325247	-	.	gene_id "ENSRNOG00000091273"; transcript_id "ENSRNOG00000091273_tx_68"; exon_id "15_52769678_52769795_-"; exonnum "6"; txlen "1024";
15	sraer114_mid	exon	52769678	52769795	0.00857290646325247	-	.	gene_id "ENSRNOG00000091273"; transcript_id "ENSRNOG00000091273_tx_69"; exon_id "15_52769678_52769795_-"; exonnum "8"; txlen "1351";
15	sraer114_mid	exon	52769678	52769795	0.00857290646325247	-	.	gene_id "ENSRNOG00000091273"; transcript_id "ENSRNOG00000091273_tx_70"; exon_id "15_52769678_52769795_-"; exonnum "8"; txlen "1187";
15	ensembl	exon	52793907	52796010	0	-	.	gene_id "ENSRNOG00000091273"; gene_version "1"; transcript_id "ENSRNOT00000156739"; transcript_version "1"; exon_number "8"; gene_source "ensembl"; gene_biotype "lncRNA"; transcript_source "ensembl"; transcript_biotype "lncRNA"; exon_id "ENSRNOE00000775033"; exon_version "1"; tag "Ensembl_canonical";
15	ensembl	transcript	52793907	52859819	0	-	.	gene_id "ENSRNOG00000091273"; gene_version "1"; transcript_id "ENSRNOT00000156739"; transcript_version "1"; gene_source "ensembl"; gene_biotype "lncRNA"; transcript_source "ensembl"; transcript_biotype "lncRNA"; tag "Ensembl_canonical";
15	ensembl	gene	52793907	52863004	0	-	.	gene_id "ENSRNOG00000091273"; gene_version "1"; gene_source "ensembl"; gene_biotype "lncRNA";
15	ensembl	exon	52793991	52794370	0	-	.	gene_id "ENSRNOG00000091273"; gene_version "1"; transcript_id "ENSRNOT00000169589"; transcript_version "1"; exon_number "6"; gene_source "ensembl"; gene_biotype "lncRNA"; transcript_source "ensembl"; transcript_biotype "lncRNA"; exon_id "ENSRNOE00000779517"; exon_version "1";
15	ENSEMBL114_rn	exon	52793991	52794370	0.0494136642543369	-	.	gene_id "ENSRNOG00000091273"; transcript_id "ENSRNOG00000091273_tx_7"; exon_id "15_52793991_52794370_-"; exonnum "6"; txlen "1136";
15	ENSEMBL114_rn	exon	52793991	52794370	0.0494136642543369	-	.	gene_id "ENSRNOG00000091273"; transcript_id "ENSRNOG00000091273_tx_8"; exon_id "15_52793991_52794370_-"; exonnum "6"; txlen "1186";
15	ensembl	transcript	52793991	52859819	0	-	.	gene_id "ENSRNOG00000091273"; gene_version "1"; transcript_id "ENSRNOT00000169589"; transcript_version "1"; gene_source "ensembl"; gene_biotype "lncRNA"; transcript_source "ensembl"; transcript_biotype "lncRNA";
15	ensembl	exon	52797084	52797248	0	-	.	gene_id "ENSRNOG00000091273"; gene_version "1"; transcript_id "ENSRNOT00000156739"; transcript_version "1"; exon_number "7"; gene_source "ensembl"; gene_biotype "lncRNA"; transcript_source "ensembl"; transcript_biotype "lncRNA"; exon_id "ENSRNOE00000708834"; exon_version "1"; tag "Ensembl_canonical";
15	ensembl	exon	52799148	52800414	0	-	.	gene_id "ENSRNOG00000091273"; gene_version "1"; transcript_id "ENSRNOT00000142893"; transcript_version "1"; exon_number "6"; gene_source "ensembl"; gene_biotype "lncRNA"; transcript_source "ensembl"; transcript_biotype "lncRNA"; exon_id "ENSRNOE00000768683"; exon_version "1";
15	ENSEMBL114_rn	exon	52799148	52800414	0.0129290688853326	-	.	gene_id "ENSRNOG00000091273"; transcript_id "ENSRNOG00000091273_tx_17"; exon_id "15_52799148_52800414_-"; exonnum "8"; txlen "2264";
15	ENSEMBL114_rn	exon	52799148	52800414	0.0129290688853326	-	.	gene_id "ENSRNOG00000091273"; transcript_id "ENSRNOG00000091273_tx_18"; exon_id "15_52799148_52800414_-"; exonnum "8"; txlen "2314";
15	ENSEMBL114_rn	exon	52799148	52800414	0.0129290688853326	-	.	gene_id "ENSRNOG00000091273"; transcript_id "ENSRNOG00000091273_tx_19"; exon_id "15_52799148_52800414_-"; exonnum "9"; txlen "2566";
15	ENSEMBL114_rn	exon	52799148	52800414	0.0129290688853326	-	.	gene_id "ENSRNOG00000091273"; transcript_id "ENSRNOG00000091273_tx_20"; exon_id "15_52799148_52800414_-"; exonnum "9"; txlen "2616";
15	ENSEMBL114_rn	exon	52799148	52800414	0.0129290688853326	-	.	gene_id "ENSRNOG00000091273"; transcript_id "ENSRNOG00000091273_tx_21"; exon_id "15_52799148_52800414_-"; exonnum "7"; txlen "2025";
15	ENSEMBL114_rn	exon	52799148	52800414	0.0129290688853326	-	.	gene_id "ENSRNOG00000091273"; transcript_id "ENSRNOG00000091273_tx_22"; exon_id "15_52799148_52800414_-"; exonnum "7"; txlen "2075";
15	ENSEMBL114_rn	exon	52799148	52800414	0.0129290688853326	-	.	gene_id "ENSRNOG00000091273"; transcript_id "ENSRNOG00000091273_tx_23"; exon_id "15_52799148_52800414_-"; exonnum "9"; txlen "2402";
15	ENSEMBL114_rn	exon	52799148	52800414	0.0129290688853326	-	.	gene_id "ENSRNOG00000091273"; transcript_id "ENSRNOG00000091273_tx_24"; exon_id "15_52799148_52800414_-"; exonnum "9"; txlen "2452";
15	ENSEMBL114_rn	exon	52799148	52800414	0.00474065859128861	-	.	gene_id "ENSRNOG00000091273"; transcript_id "ENSRNOG00000091273_tx_97"; exon_id "15_52799148_52800414_-"; exonnum "7"; txlen "2198";
15	ENSEMBL114_rn	exon	52799148	52800414	0.00474065859128861	-	.	gene_id "ENSRNOG00000091273"; transcript_id "ENSRNOG00000091273_tx_98"; exon_id "15_52799148_52800414_-"; exonnum "7"; txlen "2248";
15	ENSEMBL114_rn	exon	52799148	52800414	0.00474065859128861	-	.	gene_id "ENSRNOG00000091273"; transcript_id "ENSRNOG00000091273_tx_99"; exon_id "15_52799148_52800414_-"; exonnum "8"; txlen "2500";
15	ensembl	transcript	52799148	52859819	0	-	.	gene_id "ENSRNOG00000091273"; gene_version "1"; transcript_id "ENSRNOT00000142893"; transcript_version "1"; gene_source "ensembl"; gene_biotype "lncRNA"; transcript_source "ensembl"; transcript_biotype "lncRNA";
15	ensembl	exon	52799435	52799859	0	-	.	gene_id "ENSRNOG00000091273"; gene_version "1"; transcript_id "ENSRNOT00000166284"; transcript_version "1"; exon_number "8"; gene_source "ensembl"; gene_biotype "lncRNA"; transcript_source "ensembl"; transcript_biotype "lncRNA"; exon_id "ENSRNOE00000816681"; exon_version "1";
15	ENSEMBL114_rn	exon	52799435	52799859	0.0232053802044478	-	.	gene_id "ENSRNOG00000091273"; transcript_id "ENSRNOG00000091273_tx_10"; exon_id "15_52799435_52799859_-"; exonnum "8"; txlen "1708";
15	ENSEMBL114_rn	exon	52799435	52799859	0.0232053802044478	-	.	gene_id "ENSRNOG00000091273"; transcript_id "ENSRNOG00000091273_tx_11"; exon_id "15_52799435_52799859_-"; exonnum "8"; txlen "1544";
15	ENSEMBL114_rn	exon	52799435	52799859	0.0127312792302718	-	.	gene_id "ENSRNOG00000091273"; transcript_id "ENSRNOG00000091273_tx_26"; exon_id "15_52799435_52799859_-"; exonnum "6"; txlen "1073";
15	ENSEMBL114_rn	exon	52799435	52799859	0.00897448158214111	-	.	gene_id "ENSRNOG00000091273"; transcript_id "ENSRNOG00000091273_tx_33"; exon_id "15_52799435_52799859_-"; exonnum "9"; txlen "1777";
15	ENSEMBL114_rn	exon	52799435	52799859	0.00897448158214111	-	.	gene_id "ENSRNOG00000091273"; transcript_id "ENSRNOG00000091273_tx_34"; exon_id "15_52799435_52799859_-"; exonnum "9"; txlen "2092";
15	ENSEMBL114_rn	exon	52799435	52799859	0.00897448158214111	-	.	gene_id "ENSRNOG00000091273"; transcript_id "ENSRNOG00000091273_tx_35"; exon_id "15_52799435_52799859_-"; exonnum "10"; txlen "2079";
15	ENSEMBL114_rn	exon	52799435	52799859	0.00897448158214111	-	.	gene_id "ENSRNOG00000091273"; transcript_id "ENSRNOG00000091273_tx_36"; exon_id "15_52799435_52799859_-"; exonnum "10"; txlen "2394";
15	ENSEMBL114_rn	exon	52799435	52799859	0.00897448158214111	-	.	gene_id "ENSRNOG00000091273"; transcript_id "ENSRNOG00000091273_tx_37"; exon_id "15_52799435_52799859_-"; exonnum "10"; txlen "2129";
15	ENSEMBL114_rn	exon	52799435	52799859	0.00897448158214111	-	.	gene_id "ENSRNOG00000091273"; transcript_id "ENSRNOG00000091273_tx_38"; exon_id "15_52799435_52799859_-"; exonnum "10"; txlen "2444";
15	ENSEMBL114_rn	exon	52799435	52799859	0.00897448158214111	-	.	gene_id "ENSRNOG00000091273"; transcript_id "ENSRNOG00000091273_tx_43"; exon_id "15_52799435_52799859_-"; exonnum "9"; txlen "1827";
15	ENSEMBL114_rn	exon	52799435	52799859	0.00897448158214111	-	.	gene_id "ENSRNOG00000091273"; transcript_id "ENSRNOG00000091273_tx_44"; exon_id "15_52799435_52799859_-"; exonnum "9"; txlen "2142";
15	ENSEMBL114_rn	exon	52799435	52799859	0.00897448158214111	-	.	gene_id "ENSRNOG00000091273"; transcript_id "ENSRNOG00000091273_tx_45"; exon_id "15_52799435_52799859_-"; exonnum "10"; txlen "1915";
15	ENSEMBL114_rn	exon	52799435	52799859	0.00897448158214111	-	.	gene_id "ENSRNOG00000091273"; transcript_id "ENSRNOG00000091273_tx_46"; exon_id "15_52799435_52799859_-"; exonnum "10"; txlen "2230";
15	ENSEMBL114_rn	exon	52799435	52799859	0.00897448158214111	-	.	gene_id "ENSRNOG00000091273"; transcript_id "ENSRNOG00000091273_tx_47"; exon_id "15_52799435_52799859_-"; exonnum "10"; txlen "1965";
15	ENSEMBL114_rn	exon	52799435	52799859	0.00897448158214111	-	.	gene_id "ENSRNOG00000091273"; transcript_id "ENSRNOG00000091273_tx_48"; exon_id "15_52799435_52799859_-"; exonnum "10"; txlen "2280";
15	ENSEMBL114_rn	exon	52799435	52799859	0.00897448158214111	-	.	gene_id "ENSRNOG00000091273"; transcript_id "ENSRNOG00000091273_tx_49"; exon_id "15_52799435_52799859_-"; exonnum "8"; txlen "1538";
15	ENSEMBL114_rn	exon	52799435	52799859	0.00897448158214111	-	.	gene_id "ENSRNOG00000091273"; transcript_id "ENSRNOG00000091273_tx_50"; exon_id "15_52799435_52799859_-"; exonnum "8"; txlen "1588";
15	ENSEMBL114_rn	exon	52799435	52799859	0.00897448158214111	-	.	gene_id "ENSRNOG00000091273"; transcript_id "ENSRNOG00000091273_tx_51"; exon_id "15_52799435_52799859_-"; exonnum "8"; txlen "1853";
15	ENSEMBL114_rn	exon	52799435	52799859	0.00731254054841128	-	.	gene_id "ENSRNOG00000091273"; transcript_id "ENSRNOG00000091273_tx_75"; exon_id "15_52799435_52799859_-"; exonnum "9"; txlen "2013";
15	ENSEMBL114_rn	exon	52799435	52799859	0.00731254054841128	-	.	gene_id "ENSRNOG00000091273"; transcript_id "ENSRNOG00000091273_tx_76"; exon_id "15_52799435_52799859_-"; exonnum "9"; txlen "2328";
15	ENSEMBL114_rn	exon	52799435	52799859	0.00731254054841128	-	.	gene_id "ENSRNOG00000091273"; transcript_id "ENSRNOG00000091273_tx_77"; exon_id "15_52799435_52799859_-"; exonnum "9"; txlen "1849";
15	ENSEMBL114_rn	exon	52799435	52799859	0.00731254054841128	-	.	gene_id "ENSRNOG00000091273"; transcript_id "ENSRNOG00000091273_tx_78"; exon_id "15_52799435_52799859_-"; exonnum "8"; txlen "1711";
15	ENSEMBL114_rn	exon	52799435	52799859	0.00731254054841128	-	.	gene_id "ENSRNOG00000091273"; transcript_id "ENSRNOG00000091273_tx_79"; exon_id "15_52799435_52799859_-"; exonnum "8"; txlen "1761";
15	ENSEMBL114_rn	exon	52799435	52799859	0.00731254054841128	-	.	gene_id "ENSRNOG00000091273"; transcript_id "ENSRNOG00000091273_tx_82"; exon_id "15_52799435_52799859_-"; exonnum "7"; txlen "1472";
15	ENSEMBL114_rn	exon	52799435	52799859	0.00731254054841128	-	.	gene_id "ENSRNOG00000091273"; transcript_id "ENSRNOG00000091273_tx_83"; exon_id "15_52799435_52799859_-"; exonnum "8"; txlen "2026";
15	ENSEMBL114_rn	exon	52799435	52799859	0.00731254054841128	-	.	gene_id "ENSRNOG00000091273"; transcript_id "ENSRNOG00000091273_tx_84"; exon_id "15_52799435_52799859_-"; exonnum "8"; txlen "2076";
15	ENSEMBL114_rn	exon	52799435	52799859	0.00565059951468144	-	.	gene_id "ENSRNOG00000091273"; transcript_id "ENSRNOG00000091273_tx_89"; exon_id "15_52799435_52799859_-"; exonnum "11"; txlen "2192";
15	ENSEMBL114_rn	exon	52799435	52799859	0.0312877704981356	-	.	gene_id "ENSRNOG00000091273"; transcript_id "ENSRNOG00000091273_tx_9"; exon_id "15_52799435_52799859_-"; exonnum "6"; txlen "1167";
15	ENSEMBL114_rn	exon	52799435	52799859	0.00565059951468144	-	.	gene_id "ENSRNOG00000091273"; transcript_id "ENSRNOG00000091273_tx_90"; exon_id "15_52799435_52799859_-"; exonnum "11"; txlen "2507";
15	ENSEMBL114_rn	exon	52799435	52799859	0.00565059951468144	-	.	gene_id "ENSRNOG00000091273"; transcript_id "ENSRNOG00000091273_tx_91"; exon_id "15_52799435_52799859_-"; exonnum "11"; txlen "2242";
15	ENSEMBL114_rn	exon	52799435	52799859	0.00565059951468144	-	.	gene_id "ENSRNOG00000091273"; transcript_id "ENSRNOG00000091273_tx_92"; exon_id "15_52799435_52799859_-"; exonnum "11"; txlen "2557";
15	ensembl	transcript	52799435	52859942	0	-	.	gene_id "ENSRNOG00000091273"; gene_version "1"; transcript_id "ENSRNOT00000166284"; transcript_version "1"; gene_source "ensembl"; gene_biotype "lncRNA"; transcript_source "ensembl"; transcript_biotype "lncRNA";
15	ensembl	exon	52801214	52801491	0	-	.	gene_id "ENSRNOG00000091273"; gene_version "1"; transcript_id "ENSRNOT00000169589"; transcript_version "1"; exon_number "5"; gene_source "ensembl"; gene_biotype "lncRNA"; transcript_source "ensembl"; transcript_biotype "lncRNA"; exon_id "ENSRNOE00000790887"; exon_version "1";
15	ensembl	exon	52801421	52801491	0	-	.	gene_id "ENSRNOG00000091273"; gene_version "1"; transcript_id "ENSRNOT00000156739"; transcript_version "1"; exon_number "6"; gene_source "ensembl"; gene_biotype "lncRNA"; transcript_source "ensembl"; transcript_biotype "lncRNA"; exon_id "ENSRNOE00000748876"; exon_version "1"; tag "Ensembl_canonical";
15	ensembl	exon	52801421	52801491	0	-	.	gene_id "ENSRNOG00000091273"; gene_version "1"; transcript_id "ENSRNOT00000142893"; transcript_version "1"; exon_number "5"; gene_source "ensembl"; gene_biotype "lncRNA"; transcript_source "ensembl"; transcript_biotype "lncRNA"; exon_id "ENSRNOE00000748876"; exon_version "1";
15	ENSEMBL114_rn	exon	52801421	52801491	0.0129290688853326	-	.	gene_id "ENSRNOG00000091273"; transcript_id "ENSRNOG00000091273_tx_17"; exon_id "15_52801421_52801491_-"; exonnum "7"; txlen "2264";
15	ENSEMBL114_rn	exon	52801421	52801491	0.0129290688853326	-	.	gene_id "ENSRNOG00000091273"; transcript_id "ENSRNOG00000091273_tx_19"; exon_id "15_52801421_52801491_-"; exonnum "8"; txlen "2566";
15	ENSEMBL114_rn	exon	52801421	52801491	0.0129290688853326	-	.	gene_id "ENSRNOG00000091273"; transcript_id "ENSRNOG00000091273_tx_21"; exon_id "15_52801421_52801491_-"; exonnum "6"; txlen "2025";
15	ENSEMBL114_rn	exon	52801421	52801491	0.0129290688853326	-	.	gene_id "ENSRNOG00000091273"; transcript_id "ENSRNOG00000091273_tx_23"; exon_id "15_52801421_52801491_-"; exonnum "8"; txlen "2402";
15	ENSEMBL114_rn	exon	52801421	52801491	0.0127312792302718	-	.	gene_id "ENSRNOG00000091273"; transcript_id "ENSRNOG00000091273_tx_26"; exon_id "15_52801421_52801491_-"; exonnum "5"; txlen "1073";
15	ENSEMBL114_rn	exon	52801421	52801491	0.00897448158214111	-	.	gene_id "ENSRNOG00000091273"; transcript_id "ENSRNOG00000091273_tx_33"; exon_id "15_52801421_52801491_-"; exonnum "8"; txlen "1777";
15	ENSEMBL114_rn	exon	52801421	52801491	0.00897448158214111	-	.	gene_id "ENSRNOG00000091273"; transcript_id "ENSRNOG00000091273_tx_34"; exon_id "15_52801421_52801491_-"; exonnum "8"; txlen "2092";
15	ENSEMBL114_rn	exon	52801421	52801491	0.00897448158214111	-	.	gene_id "ENSRNOG00000091273"; transcript_id "ENSRNOG00000091273_tx_35"; exon_id "15_52801421_52801491_-"; exonnum "9"; txlen "2079";
15	ENSEMBL114_rn	exon	52801421	52801491	0.00897448158214111	-	.	gene_id "ENSRNOG00000091273"; transcript_id "ENSRNOG00000091273_tx_36"; exon_id "15_52801421_52801491_-"; exonnum "9"; txlen "2394";
15	ENSEMBL114_rn	exon	52801421	52801491	0.00897448158214111	-	.	gene_id "ENSRNOG00000091273"; transcript_id "ENSRNOG00000091273_tx_45"; exon_id "15_52801421_52801491_-"; exonnum "9"; txlen "1915";
15	ENSEMBL114_rn	exon	52801421	52801491	0.00897448158214111	-	.	gene_id "ENSRNOG00000091273"; transcript_id "ENSRNOG00000091273_tx_46"; exon_id "15_52801421_52801491_-"; exonnum "9"; txlen "2230";
15	ENSEMBL114_rn	exon	52801421	52801491	0.00897448158214111	-	.	gene_id "ENSRNOG00000091273"; transcript_id "ENSRNOG00000091273_tx_49"; exon_id "15_52801421_52801491_-"; exonnum "7"; txlen "1538";
15	ENSEMBL114_rn	exon	52801421	52801491	0.00897448158214111	-	.	gene_id "ENSRNOG00000091273"; transcript_id "ENSRNOG00000091273_tx_51"; exon_id "15_52801421_52801491_-"; exonnum "7"; txlen "1853";
15	ENSEMBL114_rn	exon	52801421	52801491	0.00857290646325247	-	.	gene_id "ENSRNOG00000091273"; transcript_id "ENSRNOG00000091273_tx_53"; exon_id "15_52801421_52801491_-"; exonnum "5"; txlen "930";
15	ENSEMBL114_rn	exon	52801421	52801491	0.00857290646325247	-	.	gene_id "ENSRNOG00000091273"; transcript_id "ENSRNOG00000091273_tx_54"; exon_id "15_52801421_52801491_-"; exonnum "6"; txlen "876";
15	ENSEMBL114_rn	exon	52801421	52801491	0.00857290646325247	-	.	gene_id "ENSRNOG00000091273"; transcript_id "ENSRNOG00000091273_tx_55"; exon_id "15_52801421_52801491_-"; exonnum "8"; txlen "1417";
15	ENSEMBL114_rn	exon	52801421	52801491	0.00857290646325247	-	.	gene_id "ENSRNOG00000091273"; transcript_id "ENSRNOG00000091273_tx_57"; exon_id "15_52801421_52801491_-"; exonnum "8"; txlen "1253";
15	ENSEMBL114_rn	exon	52801421	52801491	0.00857290646325247	-	.	gene_id "ENSRNOG00000091273"; transcript_id "ENSRNOG00000091273_tx_58"; exon_id "15_52801421_52801491_-"; exonnum "6"; txlen "1213";
15	ENSEMBL114_rn	exon	52801421	52801491	0.00857290646325247	-	.	gene_id "ENSRNOG00000091273"; transcript_id "ENSRNOG00000091273_tx_60"; exon_id "15_52801421_52801491_-"; exonnum "6"; txlen "1049";
15	ENSEMBL114_rn	exon	52801421	52801491	0.00857290646325247	-	.	gene_id "ENSRNOG00000091273"; transcript_id "ENSRNOG00000091273_tx_66"; exon_id "15_52801421_52801491_-"; exonnum "5"; txlen "974";
15	ENSEMBL114_rn	exon	52801421	52801491	0.00857290646325247	-	.	gene_id "ENSRNOG00000091273"; transcript_id "ENSRNOG00000091273_tx_67"; exon_id "15_52801421_52801491_-"; exonnum "5"; txlen "810";
15	ENSEMBL114_rn	exon	52801421	52801491	0.00857290646325247	-	.	gene_id "ENSRNOG00000091273"; transcript_id "ENSRNOG00000091273_tx_69"; exon_id "15_52801421_52801491_-"; exonnum "7"; txlen "1351";
15	ENSEMBL114_rn	exon	52801421	52801491	0.0494136642543369	-	.	gene_id "ENSRNOG00000091273"; transcript_id "ENSRNOG00000091273_tx_7"; exon_id "15_52801421_52801491_-"; exonnum "5"; txlen "1136";
15	ENSEMBL114_rn	exon	52801421	52801491	0.00857290646325247	-	.	gene_id "ENSRNOG00000091273"; transcript_id "ENSRNOG00000091273_tx_70"; exon_id "15_52801421_52801491_-"; exonnum "7"; txlen "1187";
15	ENSEMBL114_rn	exon	52801421	52801491	0.00731254054841128	-	.	gene_id "ENSRNOG00000091273"; transcript_id "ENSRNOG00000091273_tx_75"; exon_id "15_52801421_52801491_-"; exonnum "8"; txlen "2013";
15	ENSEMBL114_rn	exon	52801421	52801491	0.00731254054841128	-	.	gene_id "ENSRNOG00000091273"; transcript_id "ENSRNOG00000091273_tx_76"; exon_id "15_52801421_52801491_-"; exonnum "8"; txlen "2328";
15	ENSEMBL114_rn	exon	52801421	52801491	0.00731254054841128	-	.	gene_id "ENSRNOG00000091273"; transcript_id "ENSRNOG00000091273_tx_77"; exon_id "15_52801421_52801491_-"; exonnum "8"; txlen "1849";
15	ENSEMBL114_rn	exon	52801421	52801491	0.00731254054841128	-	.	gene_id "ENSRNOG00000091273"; transcript_id "ENSRNOG00000091273_tx_78"; exon_id "15_52801421_52801491_-"; exonnum "7"; txlen "1711";
15	ENSEMBL114_rn	exon	52801421	52801491	0.00731254054841128	-	.	gene_id "ENSRNOG00000091273"; transcript_id "ENSRNOG00000091273_tx_82"; exon_id "15_52801421_52801491_-"; exonnum "6"; txlen "1472";
15	ENSEMBL114_rn	exon	52801421	52801491	0.00731254054841128	-	.	gene_id "ENSRNOG00000091273"; transcript_id "ENSRNOG00000091273_tx_83"; exon_id "15_52801421_52801491_-"; exonnum "7"; txlen "2026";
15	ENSEMBL114_rn	exon	52801421	52801491	0.00565059951468144	-	.	gene_id "ENSRNOG00000091273"; transcript_id "ENSRNOG00000091273_tx_89"; exon_id "15_52801421_52801491_-"; exonnum "10"; txlen "2192";
15	ENSEMBL114_rn	exon	52801421	52801491	0.00565059951468144	-	.	gene_id "ENSRNOG00000091273"; transcript_id "ENSRNOG00000091273_tx_90"; exon_id "15_52801421_52801491_-"; exonnum "10"; txlen "2507";
15	ENSEMBL114_rn	exon	52801421	52801491	0.00474065859128861	-	.	gene_id "ENSRNOG00000091273"; transcript_id "ENSRNOG00000091273_tx_97"; exon_id "15_52801421_52801491_-"; exonnum "6"; txlen "2198";
15	ENSEMBL114_rn	exon	52801421	52801491	0.00474065859128861	-	.	gene_id "ENSRNOG00000091273"; transcript_id "ENSRNOG00000091273_tx_99"; exon_id "15_52801421_52801491_-"; exonnum "7"; txlen "2500";
15	ensembl	exon	52801421	52801541	0	-	.	gene_id "ENSRNOG00000091273"; gene_version "1"; transcript_id "ENSRNOT00000166284"; transcript_version "1"; exon_number "7"; gene_source "ensembl"; gene_biotype "lncRNA"; transcript_source "ensembl"; transcript_biotype "lncRNA"; exon_id "ENSRNOE00000735185"; exon_version "1";
15	ENSEMBL114_rn	exon	52801421	52801541	0.0232053802044478	-	.	gene_id "ENSRNOG00000091273"; transcript_id "ENSRNOG00000091273_tx_10"; exon_id "15_52801421_52801541_-"; exonnum "7"; txlen "1708";
15	ENSEMBL114_rn	exon	52801421	52801541	0.0232053802044478	-	.	gene_id "ENSRNOG00000091273"; transcript_id "ENSRNOG00000091273_tx_11"; exon_id "15_52801421_52801541_-"; exonnum "7"; txlen "1544";
15	ENSEMBL114_rn	exon	52801421	52801541	0.0129290688853326	-	.	gene_id "ENSRNOG00000091273"; transcript_id "ENSRNOG00000091273_tx_18"; exon_id "15_52801421_52801541_-"; exonnum "7"; txlen "2314";
15	ENSEMBL114_rn	exon	52801421	52801541	0.0129290688853326	-	.	gene_id "ENSRNOG00000091273"; transcript_id "ENSRNOG00000091273_tx_20"; exon_id "15_52801421_52801541_-"; exonnum "8"; txlen "2616";
15	ENSEMBL114_rn	exon	52801421	52801541	0.0129290688853326	-	.	gene_id "ENSRNOG00000091273"; transcript_id "ENSRNOG00000091273_tx_22"; exon_id "15_52801421_52801541_-"; exonnum "6"; txlen "2075";
15	ENSEMBL114_rn	exon	52801421	52801541	0.0129290688853326	-	.	gene_id "ENSRNOG00000091273"; transcript_id "ENSRNOG00000091273_tx_24"; exon_id "15_52801421_52801541_-"; exonnum "8"; txlen "2452";
15	ENSEMBL114_rn	exon	52801421	52801541	0.00897448158214111	-	.	gene_id "ENSRNOG00000091273"; transcript_id "ENSRNOG00000091273_tx_37"; exon_id "15_52801421_52801541_-"; exonnum "9"; txlen "2129";
15	ENSEMBL114_rn	exon	52801421	52801541	0.00897448158214111	-	.	gene_id "ENSRNOG00000091273"; transcript_id "ENSRNOG00000091273_tx_38"; exon_id "15_52801421_52801541_-"; exonnum "9"; txlen "2444";
15	ENSEMBL114_rn	exon	52801421	52801541	0.00897448158214111	-	.	gene_id "ENSRNOG00000091273"; transcript_id "ENSRNOG00000091273_tx_43"; exon_id "15_52801421_52801541_-"; exonnum "8"; txlen "1827";
15	ENSEMBL114_rn	exon	52801421	52801541	0.00897448158214111	-	.	gene_id "ENSRNOG00000091273"; transcript_id "ENSRNOG00000091273_tx_44"; exon_id "15_52801421_52801541_-"; exonnum "8"; txlen "2142";
15	ENSEMBL114_rn	exon	52801421	52801541	0.00897448158214111	-	.	gene_id "ENSRNOG00000091273"; transcript_id "ENSRNOG00000091273_tx_47"; exon_id "15_52801421_52801541_-"; exonnum "9"; txlen "1965";
15	ENSEMBL114_rn	exon	52801421	52801541	0.00897448158214111	-	.	gene_id "ENSRNOG00000091273"; transcript_id "ENSRNOG00000091273_tx_48"; exon_id "15_52801421_52801541_-"; exonnum "9"; txlen "2280";
15	ENSEMBL114_rn	exon	52801421	52801541	0.00897448158214111	-	.	gene_id "ENSRNOG00000091273"; transcript_id "ENSRNOG00000091273_tx_50"; exon_id "15_52801421_52801541_-"; exonnum "7"; txlen "1588";
15	ENSEMBL114_rn	exon	52801421	52801541	0.00857290646325247	-	.	gene_id "ENSRNOG00000091273"; transcript_id "ENSRNOG00000091273_tx_56"; exon_id "15_52801421_52801541_-"; exonnum "6"; txlen "1090";
15	ENSEMBL114_rn	exon	52801421	52801541	0.00857290646325247	-	.	gene_id "ENSRNOG00000091273"; transcript_id "ENSRNOG00000091273_tx_59"; exon_id "15_52801421_52801541_-"; exonnum "7"; txlen "1165";
15	ENSEMBL114_rn	exon	52801421	52801541	0.00857290646325247	-	.	gene_id "ENSRNOG00000091273"; transcript_id "ENSRNOG00000091273_tx_61"; exon_id "15_52801421_52801541_-"; exonnum "8"; txlen "1467";
15	ENSEMBL114_rn	exon	52801421	52801541	0.00857290646325247	-	.	gene_id "ENSRNOG00000091273"; transcript_id "ENSRNOG00000091273_tx_62"; exon_id "15_52801421_52801541_-"; exonnum "6"; txlen "926";
15	ENSEMBL114_rn	exon	52801421	52801541	0.00857290646325247	-	.	gene_id "ENSRNOG00000091273"; transcript_id "ENSRNOG00000091273_tx_63"; exon_id "15_52801421_52801541_-"; exonnum "8"; txlen "1303";
15	ENSEMBL114_rn	exon	52801421	52801541	0.00857290646325247	-	.	gene_id "ENSRNOG00000091273"; transcript_id "ENSRNOG00000091273_tx_64"; exon_id "15_52801421_52801541_-"; exonnum "6"; txlen "1263";
15	ENSEMBL114_rn	exon	52801421	52801541	0.00857290646325247	-	.	gene_id "ENSRNOG00000091273"; transcript_id "ENSRNOG00000091273_tx_65"; exon_id "15_52801421_52801541_-"; exonnum "6"; txlen "1099";
15	ENSEMBL114_rn	exon	52801421	52801541	0.00857290646325247	-	.	gene_id "ENSRNOG00000091273"; transcript_id "ENSRNOG00000091273_tx_68"; exon_id "15_52801421_52801541_-"; exonnum "5"; txlen "1024";
15	ENSEMBL114_rn	exon	52801421	52801541	0.00731254054841128	-	.	gene_id "ENSRNOG00000091273"; transcript_id "ENSRNOG00000091273_tx_79"; exon_id "15_52801421_52801541_-"; exonnum "7"; txlen "1761";
15	ENSEMBL114_rn	exon	52801421	52801541	0.0494136642543369	-	.	gene_id "ENSRNOG00000091273"; transcript_id "ENSRNOG00000091273_tx_8"; exon_id "15_52801421_52801541_-"; exonnum "5"; txlen "1186";
15	ENSEMBL114_rn	exon	52801421	52801541	0.00731254054841128	-	.	gene_id "ENSRNOG00000091273"; transcript_id "ENSRNOG00000091273_tx_84"; exon_id "15_52801421_52801541_-"; exonnum "7"; txlen "2076";
15	ENSEMBL114_rn	exon	52801421	52801541	0.0312877704981356	-	.	gene_id "ENSRNOG00000091273"; transcript_id "ENSRNOG00000091273_tx_9"; exon_id "15_52801421_52801541_-"; exonnum "5"; txlen "1167";
15	ENSEMBL114_rn	exon	52801421	52801541	0.00565059951468144	-	.	gene_id "ENSRNOG00000091273"; transcript_id "ENSRNOG00000091273_tx_91"; exon_id "15_52801421_52801541_-"; exonnum "10"; txlen "2242";
15	ENSEMBL114_rn	exon	52801421	52801541	0.00565059951468144	-	.	gene_id "ENSRNOG00000091273"; transcript_id "ENSRNOG00000091273_tx_92"; exon_id "15_52801421_52801541_-"; exonnum "10"; txlen "2557";
15	ENSEMBL114_rn	exon	52801421	52801541	0.00474065859128861	-	.	gene_id "ENSRNOG00000091273"; transcript_id "ENSRNOG00000091273_tx_98"; exon_id "15_52801421_52801541_-"; exonnum "6"; txlen "2248";
15	ensembl	exon	52802207	52802316	0	-	.	gene_id "ENSRNOG00000091273"; gene_version "1"; transcript_id "ENSRNOT00000156739"; transcript_version "1"; exon_number "5"; gene_source "ensembl"; gene_biotype "lncRNA"; transcript_source "ensembl"; transcript_biotype "lncRNA"; exon_id "ENSRNOE00000671178"; exon_version "1"; tag "Ensembl_canonical";
15	ensembl	exon	52802207	52802316	0	-	.	gene_id "ENSRNOG00000091273"; gene_version "1"; transcript_id "ENSRNOT00000169589"; transcript_version "1"; exon_number "4"; gene_source "ensembl"; gene_biotype "lncRNA"; transcript_source "ensembl"; transcript_biotype "lncRNA"; exon_id "ENSRNOE00000671178"; exon_version "1";
15	ensembl	exon	52802207	52802316	0	-	.	gene_id "ENSRNOG00000091273"; gene_version "1"; transcript_id "ENSRNOT00000142893"; transcript_version "1"; exon_number "4"; gene_source "ensembl"; gene_biotype "lncRNA"; transcript_source "ensembl"; transcript_biotype "lncRNA"; exon_id "ENSRNOE00000671178"; exon_version "1";
15	ensembl	exon	52802207	52802316	0	-	.	gene_id "ENSRNOG00000091273"; gene_version "1"; transcript_id "ENSRNOT00000166284"; transcript_version "1"; exon_number "6"; gene_source "ensembl"; gene_biotype "lncRNA"; transcript_source "ensembl"; transcript_biotype "lncRNA"; exon_id "ENSRNOE00000671178"; exon_version "1";
15	ENSEMBL114_rn	exon	52802207	52802316	0.0232053802044478	-	.	gene_id "ENSRNOG00000091273"; transcript_id "ENSRNOG00000091273_tx_10"; exon_id "15_52802207_52802316_-"; exonnum "6"; txlen "1708";
15	ENSEMBL114_rn	exon	52802207	52802316	0.0232053802044478	-	.	gene_id "ENSRNOG00000091273"; transcript_id "ENSRNOG00000091273_tx_11"; exon_id "15_52802207_52802316_-"; exonnum "6"; txlen "1544";
15	ENSEMBL114_rn	exon	52802207	52802316	0.0129290688853326	-	.	gene_id "ENSRNOG00000091273"; transcript_id "ENSRNOG00000091273_tx_17"; exon_id "15_52802207_52802316_-"; exonnum "6"; txlen "2264";
15	ENSEMBL114_rn	exon	52802207	52802316	0.0129290688853326	-	.	gene_id "ENSRNOG00000091273"; transcript_id "ENSRNOG00000091273_tx_18"; exon_id "15_52802207_52802316_-"; exonnum "6"; txlen "2314";
15	ENSEMBL114_rn	exon	52802207	52802316	0.0129290688853326	-	.	gene_id "ENSRNOG00000091273"; transcript_id "ENSRNOG00000091273_tx_19"; exon_id "15_52802207_52802316_-"; exonnum "7"; txlen "2566";
15	ENSEMBL114_rn	exon	52802207	52802316	0.0129290688853326	-	.	gene_id "ENSRNOG00000091273"; transcript_id "ENSRNOG00000091273_tx_20"; exon_id "15_52802207_52802316_-"; exonnum "7"; txlen "2616";
15	ENSEMBL114_rn	exon	52802207	52802316	0.0129290688853326	-	.	gene_id "ENSRNOG00000091273"; transcript_id "ENSRNOG00000091273_tx_21"; exon_id "15_52802207_52802316_-"; exonnum "5"; txlen "2025";
15	ENSEMBL114_rn	exon	52802207	52802316	0.0129290688853326	-	.	gene_id "ENSRNOG00000091273"; transcript_id "ENSRNOG00000091273_tx_22"; exon_id "15_52802207_52802316_-"; exonnum "5"; txlen "2075";
15	ENSEMBL114_rn	exon	52802207	52802316	0.0129290688853326	-	.	gene_id "ENSRNOG00000091273"; transcript_id "ENSRNOG00000091273_tx_23"; exon_id "15_52802207_52802316_-"; exonnum "7"; txlen "2402";
15	ENSEMBL114_rn	exon	52802207	52802316	0.0129290688853326	-	.	gene_id "ENSRNOG00000091273"; transcript_id "ENSRNOG00000091273_tx_24"; exon_id "15_52802207_52802316_-"; exonnum "7"; txlen "2452";
15	ENSEMBL114_rn	exon	52802207	52802316	0.00897448158214111	-	.	gene_id "ENSRNOG00000091273"; transcript_id "ENSRNOG00000091273_tx_33"; exon_id "15_52802207_52802316_-"; exonnum "7"; txlen "1777";
15	ENSEMBL114_rn	exon	52802207	52802316	0.00897448158214111	-	.	gene_id "ENSRNOG00000091273"; transcript_id "ENSRNOG00000091273_tx_34"; exon_id "15_52802207_52802316_-"; exonnum "7"; txlen "2092";
15	ENSEMBL114_rn	exon	52802207	52802316	0.00897448158214111	-	.	gene_id "ENSRNOG00000091273"; transcript_id "ENSRNOG00000091273_tx_35"; exon_id "15_52802207_52802316_-"; exonnum "8"; txlen "2079";
15	ENSEMBL114_rn	exon	52802207	52802316	0.00897448158214111	-	.	gene_id "ENSRNOG00000091273"; transcript_id "ENSRNOG00000091273_tx_36"; exon_id "15_52802207_52802316_-"; exonnum "8"; txlen "2394";
15	ENSEMBL114_rn	exon	52802207	52802316	0.00897448158214111	-	.	gene_id "ENSRNOG00000091273"; transcript_id "ENSRNOG00000091273_tx_37"; exon_id "15_52802207_52802316_-"; exonnum "8"; txlen "2129";
15	ENSEMBL114_rn	exon	52802207	52802316	0.00897448158214111	-	.	gene_id "ENSRNOG00000091273"; transcript_id "ENSRNOG00000091273_tx_38"; exon_id "15_52802207_52802316_-"; exonnum "8"; txlen "2444";
15	ENSEMBL114_rn	exon	52802207	52802316	0.00897448158214111	-	.	gene_id "ENSRNOG00000091273"; transcript_id "ENSRNOG00000091273_tx_43"; exon_id "15_52802207_52802316_-"; exonnum "7"; txlen "1827";
15	ENSEMBL114_rn	exon	52802207	52802316	0.00897448158214111	-	.	gene_id "ENSRNOG00000091273"; transcript_id "ENSRNOG00000091273_tx_44"; exon_id "15_52802207_52802316_-"; exonnum "7"; txlen "2142";
15	ENSEMBL114_rn	exon	52802207	52802316	0.00897448158214111	-	.	gene_id "ENSRNOG00000091273"; transcript_id "ENSRNOG00000091273_tx_45"; exon_id "15_52802207_52802316_-"; exonnum "8"; txlen "1915";
15	ENSEMBL114_rn	exon	52802207	52802316	0.00897448158214111	-	.	gene_id "ENSRNOG00000091273"; transcript_id "ENSRNOG00000091273_tx_46"; exon_id "15_52802207_52802316_-"; exonnum "8"; txlen "2230";
15	ENSEMBL114_rn	exon	52802207	52802316	0.00897448158214111	-	.	gene_id "ENSRNOG00000091273"; transcript_id "ENSRNOG00000091273_tx_47"; exon_id "15_52802207_52802316_-"; exonnum "8"; txlen "1965";
15	ENSEMBL114_rn	exon	52802207	52802316	0.00897448158214111	-	.	gene_id "ENSRNOG00000091273"; transcript_id "ENSRNOG00000091273_tx_48"; exon_id "15_52802207_52802316_-"; exonnum "8"; txlen "2280";
15	ENSEMBL114_rn	exon	52802207	52802316	0.00897448158214111	-	.	gene_id "ENSRNOG00000091273"; transcript_id "ENSRNOG00000091273_tx_49"; exon_id "15_52802207_52802316_-"; exonnum "6"; txlen "1538";
15	ENSEMBL114_rn	exon	52802207	52802316	0.00897448158214111	-	.	gene_id "ENSRNOG00000091273"; transcript_id "ENSRNOG00000091273_tx_50"; exon_id "15_52802207_52802316_-"; exonnum "6"; txlen "1588";
15	ENSEMBL114_rn	exon	52802207	52802316	0.00897448158214111	-	.	gene_id "ENSRNOG00000091273"; transcript_id "ENSRNOG00000091273_tx_51"; exon_id "15_52802207_52802316_-"; exonnum "6"; txlen "1853";
15	ENSEMBL114_rn	exon	52802207	52802316	0.00857290646325247	-	.	gene_id "ENSRNOG00000091273"; transcript_id "ENSRNOG00000091273_tx_54"; exon_id "15_52802207_52802316_-"; exonnum "5"; txlen "876";
15	ENSEMBL114_rn	exon	52802207	52802316	0.00857290646325247	-	.	gene_id "ENSRNOG00000091273"; transcript_id "ENSRNOG00000091273_tx_55"; exon_id "15_52802207_52802316_-"; exonnum "7"; txlen "1417";
15	ENSEMBL114_rn	exon	52802207	52802316	0.00857290646325247	-	.	gene_id "ENSRNOG00000091273"; transcript_id "ENSRNOG00000091273_tx_56"; exon_id "15_52802207_52802316_-"; exonnum "5"; txlen "1090";
15	ENSEMBL114_rn	exon	52802207	52802316	0.00857290646325247	-	.	gene_id "ENSRNOG00000091273"; transcript_id "ENSRNOG00000091273_tx_57"; exon_id "15_52802207_52802316_-"; exonnum "7"; txlen "1253";
15	ENSEMBL114_rn	exon	52802207	52802316	0.00857290646325247	-	.	gene_id "ENSRNOG00000091273"; transcript_id "ENSRNOG00000091273_tx_58"; exon_id "15_52802207_52802316_-"; exonnum "5"; txlen "1213";
15	ENSEMBL114_rn	exon	52802207	52802316	0.00857290646325247	-	.	gene_id "ENSRNOG00000091273"; transcript_id "ENSRNOG00000091273_tx_59"; exon_id "15_52802207_52802316_-"; exonnum "6"; txlen "1165";
15	ENSEMBL114_rn	exon	52802207	52802316	0.00857290646325247	-	.	gene_id "ENSRNOG00000091273"; transcript_id "ENSRNOG00000091273_tx_60"; exon_id "15_52802207_52802316_-"; exonnum "5"; txlen "1049";
15	ENSEMBL114_rn	exon	52802207	52802316	0.00857290646325247	-	.	gene_id "ENSRNOG00000091273"; transcript_id "ENSRNOG00000091273_tx_61"; exon_id "15_52802207_52802316_-"; exonnum "7"; txlen "1467";
15	ENSEMBL114_rn	exon	52802207	52802316	0.00857290646325247	-	.	gene_id "ENSRNOG00000091273"; transcript_id "ENSRNOG00000091273_tx_62"; exon_id "15_52802207_52802316_-"; exonnum "5"; txlen "926";
15	ENSEMBL114_rn	exon	52802207	52802316	0.00857290646325247	-	.	gene_id "ENSRNOG00000091273"; transcript_id "ENSRNOG00000091273_tx_63"; exon_id "15_52802207_52802316_-"; exonnum "7"; txlen "1303";
15	ENSEMBL114_rn	exon	52802207	52802316	0.00857290646325247	-	.	gene_id "ENSRNOG00000091273"; transcript_id "ENSRNOG00000091273_tx_64"; exon_id "15_52802207_52802316_-"; exonnum "5"; txlen "1263";
15	ENSEMBL114_rn	exon	52802207	52802316	0.00857290646325247	-	.	gene_id "ENSRNOG00000091273"; transcript_id "ENSRNOG00000091273_tx_65"; exon_id "15_52802207_52802316_-"; exonnum "5"; txlen "1099";
15	ENSEMBL114_rn	exon	52802207	52802316	0.00857290646325247	-	.	gene_id "ENSRNOG00000091273"; transcript_id "ENSRNOG00000091273_tx_66"; exon_id "15_52802207_52802316_-"; exonnum "4"; txlen "974";
15	ENSEMBL114_rn	exon	52802207	52802316	0.00857290646325247	-	.	gene_id "ENSRNOG00000091273"; transcript_id "ENSRNOG00000091273_tx_67"; exon_id "15_52802207_52802316_-"; exonnum "4"; txlen "810";
15	ENSEMBL114_rn	exon	52802207	52802316	0.00857290646325247	-	.	gene_id "ENSRNOG00000091273"; transcript_id "ENSRNOG00000091273_tx_68"; exon_id "15_52802207_52802316_-"; exonnum "4"; txlen "1024";
15	ENSEMBL114_rn	exon	52802207	52802316	0.00857290646325247	-	.	gene_id "ENSRNOG00000091273"; transcript_id "ENSRNOG00000091273_tx_69"; exon_id "15_52802207_52802316_-"; exonnum "6"; txlen "1351";
15	ENSEMBL114_rn	exon	52802207	52802316	0.0494136642543369	-	.	gene_id "ENSRNOG00000091273"; transcript_id "ENSRNOG00000091273_tx_7"; exon_id "15_52802207_52802316_-"; exonnum "4"; txlen "1136";
15	ENSEMBL114_rn	exon	52802207	52802316	0.00857290646325247	-	.	gene_id "ENSRNOG00000091273"; transcript_id "ENSRNOG00000091273_tx_70"; exon_id "15_52802207_52802316_-"; exonnum "6"; txlen "1187";
15	ENSEMBL114_rn	exon	52802207	52802316	0.00731254054841128	-	.	gene_id "ENSRNOG00000091273"; transcript_id "ENSRNOG00000091273_tx_75"; exon_id "15_52802207_52802316_-"; exonnum "7"; txlen "2013";
15	ENSEMBL114_rn	exon	52802207	52802316	0.00731254054841128	-	.	gene_id "ENSRNOG00000091273"; transcript_id "ENSRNOG00000091273_tx_76"; exon_id "15_52802207_52802316_-"; exonnum "7"; txlen "2328";
15	ENSEMBL114_rn	exon	52802207	52802316	0.00731254054841128	-	.	gene_id "ENSRNOG00000091273"; transcript_id "ENSRNOG00000091273_tx_77"; exon_id "15_52802207_52802316_-"; exonnum "7"; txlen "1849";
15	ENSEMBL114_rn	exon	52802207	52802316	0.00731254054841128	-	.	gene_id "ENSRNOG00000091273"; transcript_id "ENSRNOG00000091273_tx_78"; exon_id "15_52802207_52802316_-"; exonnum "6"; txlen "1711";
15	ENSEMBL114_rn	exon	52802207	52802316	0.00731254054841128	-	.	gene_id "ENSRNOG00000091273"; transcript_id "ENSRNOG00000091273_tx_79"; exon_id "15_52802207_52802316_-"; exonnum "6"; txlen "1761";
15	ENSEMBL114_rn	exon	52802207	52802316	0.0494136642543369	-	.	gene_id "ENSRNOG00000091273"; transcript_id "ENSRNOG00000091273_tx_8"; exon_id "15_52802207_52802316_-"; exonnum "4"; txlen "1186";
15	ENSEMBL114_rn	exon	52802207	52802316	0.00731254054841128	-	.	gene_id "ENSRNOG00000091273"; transcript_id "ENSRNOG00000091273_tx_82"; exon_id "15_52802207_52802316_-"; exonnum "5"; txlen "1472";
15	ENSEMBL114_rn	exon	52802207	52802316	0.00731254054841128	-	.	gene_id "ENSRNOG00000091273"; transcript_id "ENSRNOG00000091273_tx_83"; exon_id "15_52802207_52802316_-"; exonnum "6"; txlen "2026";
15	ENSEMBL114_rn	exon	52802207	52802316	0.00731254054841128	-	.	gene_id "ENSRNOG00000091273"; transcript_id "ENSRNOG00000091273_tx_84"; exon_id "15_52802207_52802316_-"; exonnum "6"; txlen "2076";
15	ENSEMBL114_rn	exon	52802207	52802316	0.00565059951468144	-	.	gene_id "ENSRNOG00000091273"; transcript_id "ENSRNOG00000091273_tx_89"; exon_id "15_52802207_52802316_-"; exonnum "9"; txlen "2192";
15	ENSEMBL114_rn	exon	52802207	52802316	0.0312877704981356	-	.	gene_id "ENSRNOG00000091273"; transcript_id "ENSRNOG00000091273_tx_9"; exon_id "15_52802207_52802316_-"; exonnum "4"; txlen "1167";
15	ENSEMBL114_rn	exon	52802207	52802316	0.00565059951468144	-	.	gene_id "ENSRNOG00000091273"; transcript_id "ENSRNOG00000091273_tx_90"; exon_id "15_52802207_52802316_-"; exonnum "9"; txlen "2507";
15	ENSEMBL114_rn	exon	52802207	52802316	0.00565059951468144	-	.	gene_id "ENSRNOG00000091273"; transcript_id "ENSRNOG00000091273_tx_91"; exon_id "15_52802207_52802316_-"; exonnum "9"; txlen "2242";
15	ENSEMBL114_rn	exon	52802207	52802316	0.00565059951468144	-	.	gene_id "ENSRNOG00000091273"; transcript_id "ENSRNOG00000091273_tx_92"; exon_id "15_52802207_52802316_-"; exonnum "9"; txlen "2557";
15	ENSEMBL114_rn	exon	52802207	52802316	0.00474065859128861	-	.	gene_id "ENSRNOG00000091273"; transcript_id "ENSRNOG00000091273_tx_97"; exon_id "15_52802207_52802316_-"; exonnum "5"; txlen "2198";
15	ENSEMBL114_rn	exon	52802207	52802316	0.00474065859128861	-	.	gene_id "ENSRNOG00000091273"; transcript_id "ENSRNOG00000091273_tx_98"; exon_id "15_52802207_52802316_-"; exonnum "5"; txlen "2248";
15	ENSEMBL114_rn	exon	52802207	52802316	0.00474065859128861	-	.	gene_id "ENSRNOG00000091273"; transcript_id "ENSRNOG00000091273_tx_99"; exon_id "15_52802207_52802316_-"; exonnum "6"; txlen "2500";
15	ensembl	exon	52803260	52803498	0	-	.	gene_id "ENSRNOG00000091273"; gene_version "1"; transcript_id "ENSRNOT00000156739"; transcript_version "1"; exon_number "4"; gene_source "ensembl"; gene_biotype "lncRNA"; transcript_source "ensembl"; transcript_biotype "lncRNA"; exon_id "ENSRNOE00000680769"; exon_version "1"; tag "Ensembl_canonical";
15	ensembl	exon	52803260	52803498	0	-	.	gene_id "ENSRNOG00000091273"; gene_version "1"; transcript_id "ENSRNOT00000169589"; transcript_version "1"; exon_number "3"; gene_source "ensembl"; gene_biotype "lncRNA"; transcript_source "ensembl"; transcript_biotype "lncRNA"; exon_id "ENSRNOE00000680769"; exon_version "1";
15	ensembl	exon	52803260	52803498	0	-	.	gene_id "ENSRNOG00000091273"; gene_version "1"; transcript_id "ENSRNOT00000142893"; transcript_version "1"; exon_number "3"; gene_source "ensembl"; gene_biotype "lncRNA"; transcript_source "ensembl"; transcript_biotype "lncRNA"; exon_id "ENSRNOE00000680769"; exon_version "1";
15	ENSEMBL114_rn	exon	52803260	52803498	0.0232053802044478	-	.	gene_id "ENSRNOG00000091273"; transcript_id "ENSRNOG00000091273_tx_10"; exon_id "15_52803260_52803498_-"; exonnum "5"; txlen "1708";
15	ENSEMBL114_rn	exon	52803260	52803498	0.0232053802044478	-	.	gene_id "ENSRNOG00000091273"; transcript_id "ENSRNOG00000091273_tx_11"; exon_id "15_52803260_52803498_-"; exonnum "5"; txlen "1544";
15	ENSEMBL114_rn	exon	52803260	52803498	0.0129290688853326	-	.	gene_id "ENSRNOG00000091273"; transcript_id "ENSRNOG00000091273_tx_17"; exon_id "15_52803260_52803498_-"; exonnum "5"; txlen "2264";
15	ENSEMBL114_rn	exon	52803260	52803498	0.0129290688853326	-	.	gene_id "ENSRNOG00000091273"; transcript_id "ENSRNOG00000091273_tx_18"; exon_id "15_52803260_52803498_-"; exonnum "5"; txlen "2314";
15	ENSEMBL114_rn	exon	52803260	52803498	0.0129290688853326	-	.	gene_id "ENSRNOG00000091273"; transcript_id "ENSRNOG00000091273_tx_19"; exon_id "15_52803260_52803498_-"; exonnum "6"; txlen "2566";
15	ENSEMBL114_rn	exon	52803260	52803498	0.0129290688853326	-	.	gene_id "ENSRNOG00000091273"; transcript_id "ENSRNOG00000091273_tx_20"; exon_id "15_52803260_52803498_-"; exonnum "6"; txlen "2616";
15	ENSEMBL114_rn	exon	52803260	52803498	0.0129290688853326	-	.	gene_id "ENSRNOG00000091273"; transcript_id "ENSRNOG00000091273_tx_23"; exon_id "15_52803260_52803498_-"; exonnum "6"; txlen "2402";
15	ENSEMBL114_rn	exon	52803260	52803498	0.0129290688853326	-	.	gene_id "ENSRNOG00000091273"; transcript_id "ENSRNOG00000091273_tx_24"; exon_id "15_52803260_52803498_-"; exonnum "6"; txlen "2452";
15	ENSEMBL114_rn	exon	52803260	52803498	0.00897448158214111	-	.	gene_id "ENSRNOG00000091273"; transcript_id "ENSRNOG00000091273_tx_33"; exon_id "15_52803260_52803498_-"; exonnum "6"; txlen "1777";
15	ENSEMBL114_rn	exon	52803260	52803498	0.00897448158214111	-	.	gene_id "ENSRNOG00000091273"; transcript_id "ENSRNOG00000091273_tx_34"; exon_id "15_52803260_52803498_-"; exonnum "6"; txlen "2092";
15	ENSEMBL114_rn	exon	52803260	52803498	0.00897448158214111	-	.	gene_id "ENSRNOG00000091273"; transcript_id "ENSRNOG00000091273_tx_35"; exon_id "15_52803260_52803498_-"; exonnum "7"; txlen "2079";
15	ENSEMBL114_rn	exon	52803260	52803498	0.00897448158214111	-	.	gene_id "ENSRNOG00000091273"; transcript_id "ENSRNOG00000091273_tx_36"; exon_id "15_52803260_52803498_-"; exonnum "7"; txlen "2394";
15	ENSEMBL114_rn	exon	52803260	52803498	0.00897448158214111	-	.	gene_id "ENSRNOG00000091273"; transcript_id "ENSRNOG00000091273_tx_37"; exon_id "15_52803260_52803498_-"; exonnum "7"; txlen "2129";
15	ENSEMBL114_rn	exon	52803260	52803498	0.00897448158214111	-	.	gene_id "ENSRNOG00000091273"; transcript_id "ENSRNOG00000091273_tx_38"; exon_id "15_52803260_52803498_-"; exonnum "7"; txlen "2444";
15	ENSEMBL114_rn	exon	52803260	52803498	0.00897448158214111	-	.	gene_id "ENSRNOG00000091273"; transcript_id "ENSRNOG00000091273_tx_43"; exon_id "15_52803260_52803498_-"; exonnum "6"; txlen "1827";
15	ENSEMBL114_rn	exon	52803260	52803498	0.00897448158214111	-	.	gene_id "ENSRNOG00000091273"; transcript_id "ENSRNOG00000091273_tx_44"; exon_id "15_52803260_52803498_-"; exonnum "6"; txlen "2142";
15	ENSEMBL114_rn	exon	52803260	52803498	0.00897448158214111	-	.	gene_id "ENSRNOG00000091273"; transcript_id "ENSRNOG00000091273_tx_45"; exon_id "15_52803260_52803498_-"; exonnum "7"; txlen "1915";
15	ENSEMBL114_rn	exon	52803260	52803498	0.00897448158214111	-	.	gene_id "ENSRNOG00000091273"; transcript_id "ENSRNOG00000091273_tx_46"; exon_id "15_52803260_52803498_-"; exonnum "7"; txlen "2230";
15	ENSEMBL114_rn	exon	52803260	52803498	0.00897448158214111	-	.	gene_id "ENSRNOG00000091273"; transcript_id "ENSRNOG00000091273_tx_47"; exon_id "15_52803260_52803498_-"; exonnum "7"; txlen "1965";
15	ENSEMBL114_rn	exon	52803260	52803498	0.00897448158214111	-	.	gene_id "ENSRNOG00000091273"; transcript_id "ENSRNOG00000091273_tx_48"; exon_id "15_52803260_52803498_-"; exonnum "7"; txlen "2280";
15	ENSEMBL114_rn	exon	52803260	52803498	0.00857290646325247	-	.	gene_id "ENSRNOG00000091273"; transcript_id "ENSRNOG00000091273_tx_55"; exon_id "15_52803260_52803498_-"; exonnum "6"; txlen "1417";
15	ENSEMBL114_rn	exon	52803260	52803498	0.00857290646325247	-	.	gene_id "ENSRNOG00000091273"; transcript_id "ENSRNOG00000091273_tx_57"; exon_id "15_52803260_52803498_-"; exonnum "6"; txlen "1253";
15	ENSEMBL114_rn	exon	52803260	52803498	0.00857290646325247	-	.	gene_id "ENSRNOG00000091273"; transcript_id "ENSRNOG00000091273_tx_58"; exon_id "15_52803260_52803498_-"; exonnum "4"; txlen "1213";
15	ENSEMBL114_rn	exon	52803260	52803498	0.00857290646325247	-	.	gene_id "ENSRNOG00000091273"; transcript_id "ENSRNOG00000091273_tx_59"; exon_id "15_52803260_52803498_-"; exonnum "5"; txlen "1165";
15	ENSEMBL114_rn	exon	52803260	52803498	0.00857290646325247	-	.	gene_id "ENSRNOG00000091273"; transcript_id "ENSRNOG00000091273_tx_60"; exon_id "15_52803260_52803498_-"; exonnum "4"; txlen "1049";
15	ENSEMBL114_rn	exon	52803260	52803498	0.00857290646325247	-	.	gene_id "ENSRNOG00000091273"; transcript_id "ENSRNOG00000091273_tx_61"; exon_id "15_52803260_52803498_-"; exonnum "6"; txlen "1467";
15	ENSEMBL114_rn	exon	52803260	52803498	0.00857290646325247	-	.	gene_id "ENSRNOG00000091273"; transcript_id "ENSRNOG00000091273_tx_63"; exon_id "15_52803260_52803498_-"; exonnum "6"; txlen "1303";
15	ENSEMBL114_rn	exon	52803260	52803498	0.00857290646325247	-	.	gene_id "ENSRNOG00000091273"; transcript_id "ENSRNOG00000091273_tx_64"; exon_id "15_52803260_52803498_-"; exonnum "4"; txlen "1263";
15	ENSEMBL114_rn	exon	52803260	52803498	0.00857290646325247	-	.	gene_id "ENSRNOG00000091273"; transcript_id "ENSRNOG00000091273_tx_65"; exon_id "15_52803260_52803498_-"; exonnum "4"; txlen "1099";
15	ENSEMBL114_rn	exon	52803260	52803498	0.00857290646325247	-	.	gene_id "ENSRNOG00000091273"; transcript_id "ENSRNOG00000091273_tx_69"; exon_id "15_52803260_52803498_-"; exonnum "5"; txlen "1351";
15	ENSEMBL114_rn	exon	52803260	52803498	0.0494136642543369	-	.	gene_id "ENSRNOG00000091273"; transcript_id "ENSRNOG00000091273_tx_7"; exon_id "15_52803260_52803498_-"; exonnum "3"; txlen "1136";
15	ENSEMBL114_rn	exon	52803260	52803498	0.00857290646325247	-	.	gene_id "ENSRNOG00000091273"; transcript_id "ENSRNOG00000091273_tx_70"; exon_id "15_52803260_52803498_-"; exonnum "5"; txlen "1187";
15	ENSEMBL114_rn	exon	52803260	52803498	0.00731254054841128	-	.	gene_id "ENSRNOG00000091273"; transcript_id "ENSRNOG00000091273_tx_75"; exon_id "15_52803260_52803498_-"; exonnum "6"; txlen "2013";
15	ENSEMBL114_rn	exon	52803260	52803498	0.00731254054841128	-	.	gene_id "ENSRNOG00000091273"; transcript_id "ENSRNOG00000091273_tx_76"; exon_id "15_52803260_52803498_-"; exonnum "6"; txlen "2328";
15	ENSEMBL114_rn	exon	52803260	52803498	0.00731254054841128	-	.	gene_id "ENSRNOG00000091273"; transcript_id "ENSRNOG00000091273_tx_77"; exon_id "15_52803260_52803498_-"; exonnum "6"; txlen "1849";
15	ENSEMBL114_rn	exon	52803260	52803498	0.00731254054841128	-	.	gene_id "ENSRNOG00000091273"; transcript_id "ENSRNOG00000091273_tx_78"; exon_id "15_52803260_52803498_-"; exonnum "5"; txlen "1711";
15	ENSEMBL114_rn	exon	52803260	52803498	0.00731254054841128	-	.	gene_id "ENSRNOG00000091273"; transcript_id "ENSRNOG00000091273_tx_79"; exon_id "15_52803260_52803498_-"; exonnum "5"; txlen "1761";
15	ENSEMBL114_rn	exon	52803260	52803498	0.0494136642543369	-	.	gene_id "ENSRNOG00000091273"; transcript_id "ENSRNOG00000091273_tx_8"; exon_id "15_52803260_52803498_-"; exonnum "3"; txlen "1186";
15	ENSEMBL114_rn	exon	52803260	52803498	0.00731254054841128	-	.	gene_id "ENSRNOG00000091273"; transcript_id "ENSRNOG00000091273_tx_83"; exon_id "15_52803260_52803498_-"; exonnum "5"; txlen "2026";
15	ENSEMBL114_rn	exon	52803260	52803498	0.00731254054841128	-	.	gene_id "ENSRNOG00000091273"; transcript_id "ENSRNOG00000091273_tx_84"; exon_id "15_52803260_52803498_-"; exonnum "5"; txlen "2076";
15	ENSEMBL114_rn	exon	52803260	52803498	0.00565059951468144	-	.	gene_id "ENSRNOG00000091273"; transcript_id "ENSRNOG00000091273_tx_89"; exon_id "15_52803260_52803498_-"; exonnum "8"; txlen "2192";
15	ENSEMBL114_rn	exon	52803260	52803498	0.00565059951468144	-	.	gene_id "ENSRNOG00000091273"; transcript_id "ENSRNOG00000091273_tx_90"; exon_id "15_52803260_52803498_-"; exonnum "8"; txlen "2507";
15	ENSEMBL114_rn	exon	52803260	52803498	0.00565059951468144	-	.	gene_id "ENSRNOG00000091273"; transcript_id "ENSRNOG00000091273_tx_91"; exon_id "15_52803260_52803498_-"; exonnum "8"; txlen "2242";
15	ENSEMBL114_rn	exon	52803260	52803498	0.00565059951468144	-	.	gene_id "ENSRNOG00000091273"; transcript_id "ENSRNOG00000091273_tx_92"; exon_id "15_52803260_52803498_-"; exonnum "8"; txlen "2557";
15	ENSEMBL114_rn	exon	52803260	52803498	0.00474065859128861	-	.	gene_id "ENSRNOG00000091273"; transcript_id "ENSRNOG00000091273_tx_97"; exon_id "15_52803260_52803498_-"; exonnum "4"; txlen "2198";
15	ENSEMBL114_rn	exon	52803260	52803498	0.00474065859128861	-	.	gene_id "ENSRNOG00000091273"; transcript_id "ENSRNOG00000091273_tx_98"; exon_id "15_52803260_52803498_-"; exonnum "4"; txlen "2248";
15	ENSEMBL114_rn	exon	52803260	52803498	0.00474065859128861	-	.	gene_id "ENSRNOG00000091273"; transcript_id "ENSRNOG00000091273_tx_99"; exon_id "15_52803260_52803498_-"; exonnum "5"; txlen "2500";
15	sraer114_mid	exon	52813131	52813268	0.0232053802044478	-	.	gene_id "ENSRNOG00000091273"; transcript_id "ENSRNOG00000091273_tx_10"; exon_id "15_52813131_52813268_-"; exonnum "4"; txlen "1708";
15	sraer114_mid	exon	52813131	52813268	0.0232053802044478	-	.	gene_id "ENSRNOG00000091273"; transcript_id "ENSRNOG00000091273_tx_11"; exon_id "15_52813131_52813268_-"; exonnum "4"; txlen "1544";
15	sraer114_mid	exon	52813131	52813268	0.0129290688853326	-	.	gene_id "ENSRNOG00000091273"; transcript_id "ENSRNOG00000091273_tx_19"; exon_id "15_52813131_52813268_-"; exonnum "5"; txlen "2566";
15	sraer114_mid	exon	52813131	52813268	0.0129290688853326	-	.	gene_id "ENSRNOG00000091273"; transcript_id "ENSRNOG00000091273_tx_20"; exon_id "15_52813131_52813268_-"; exonnum "5"; txlen "2616";
15	sraer114_mid	exon	52813131	52813268	0.0129290688853326	-	.	gene_id "ENSRNOG00000091273"; transcript_id "ENSRNOG00000091273_tx_23"; exon_id "15_52813131_52813268_-"; exonnum "5"; txlen "2402";
15	sraer114_mid	exon	52813131	52813268	0.0129290688853326	-	.	gene_id "ENSRNOG00000091273"; transcript_id "ENSRNOG00000091273_tx_24"; exon_id "15_52813131_52813268_-"; exonnum "5"; txlen "2452";
15	sraer114_mid	exon	52813131	52813268	0.00897448158214111	-	.	gene_id "ENSRNOG00000091273"; transcript_id "ENSRNOG00000091273_tx_35"; exon_id "15_52813131_52813268_-"; exonnum "6"; txlen "2079";
15	sraer114_mid	exon	52813131	52813268	0.00897448158214111	-	.	gene_id "ENSRNOG00000091273"; transcript_id "ENSRNOG00000091273_tx_36"; exon_id "15_52813131_52813268_-"; exonnum "6"; txlen "2394";
15	sraer114_mid	exon	52813131	52813268	0.00897448158214111	-	.	gene_id "ENSRNOG00000091273"; transcript_id "ENSRNOG00000091273_tx_37"; exon_id "15_52813131_52813268_-"; exonnum "6"; txlen "2129";
15	sraer114_mid	exon	52813131	52813268	0.00897448158214111	-	.	gene_id "ENSRNOG00000091273"; transcript_id "ENSRNOG00000091273_tx_38"; exon_id "15_52813131_52813268_-"; exonnum "6"; txlen "2444";
15	sraer114_mid	exon	52813131	52813268	0.00897448158214111	-	.	gene_id "ENSRNOG00000091273"; transcript_id "ENSRNOG00000091273_tx_45"; exon_id "15_52813131_52813268_-"; exonnum "6"; txlen "1915";
15	sraer114_mid	exon	52813131	52813268	0.00897448158214111	-	.	gene_id "ENSRNOG00000091273"; transcript_id "ENSRNOG00000091273_tx_46"; exon_id "15_52813131_52813268_-"; exonnum "6"; txlen "2230";
15	sraer114_mid	exon	52813131	52813268	0.00897448158214111	-	.	gene_id "ENSRNOG00000091273"; transcript_id "ENSRNOG00000091273_tx_47"; exon_id "15_52813131_52813268_-"; exonnum "6"; txlen "1965";
15	sraer114_mid	exon	52813131	52813268	0.00897448158214111	-	.	gene_id "ENSRNOG00000091273"; transcript_id "ENSRNOG00000091273_tx_48"; exon_id "15_52813131_52813268_-"; exonnum "6"; txlen "2280";
15	sraer114_mid	exon	52813131	52813268	0.00857290646325247	-	.	gene_id "ENSRNOG00000091273"; transcript_id "ENSRNOG00000091273_tx_55"; exon_id "15_52813131_52813268_-"; exonnum "5"; txlen "1417";
15	sraer114_mid	exon	52813131	52813268	0.00857290646325247	-	.	gene_id "ENSRNOG00000091273"; transcript_id "ENSRNOG00000091273_tx_57"; exon_id "15_52813131_52813268_-"; exonnum "5"; txlen "1253";
15	sraer114_mid	exon	52813131	52813268	0.00857290646325247	-	.	gene_id "ENSRNOG00000091273"; transcript_id "ENSRNOG00000091273_tx_61"; exon_id "15_52813131_52813268_-"; exonnum "5"; txlen "1467";
15	sraer114_mid	exon	52813131	52813268	0.00857290646325247	-	.	gene_id "ENSRNOG00000091273"; transcript_id "ENSRNOG00000091273_tx_63"; exon_id "15_52813131_52813268_-"; exonnum "5"; txlen "1303";
15	sraer114_mid	exon	52813131	52813268	0.00857290646325247	-	.	gene_id "ENSRNOG00000091273"; transcript_id "ENSRNOG00000091273_tx_69"; exon_id "15_52813131_52813268_-"; exonnum "4"; txlen "1351";
15	sraer114_mid	exon	52813131	52813268	0.0494136642543369	-	.	gene_id "ENSRNOG00000091273"; transcript_id "ENSRNOG00000091273_tx_7"; exon_id "15_52813131_52813268_-"; exonnum "2"; txlen "1136";
15	sraer114_mid	exon	52813131	52813268	0.00857290646325247	-	.	gene_id "ENSRNOG00000091273"; transcript_id "ENSRNOG00000091273_tx_70"; exon_id "15_52813131_52813268_-"; exonnum "4"; txlen "1187";
15	sraer114_mid	exon	52813131	52813268	0.00731254054841128	-	.	gene_id "ENSRNOG00000091273"; transcript_id "ENSRNOG00000091273_tx_75"; exon_id "15_52813131_52813268_-"; exonnum "5"; txlen "2013";
15	sraer114_mid	exon	52813131	52813268	0.00731254054841128	-	.	gene_id "ENSRNOG00000091273"; transcript_id "ENSRNOG00000091273_tx_76"; exon_id "15_52813131_52813268_-"; exonnum "5"; txlen "2328";
15	sraer114_mid	exon	52813131	52813268	0.00731254054841128	-	.	gene_id "ENSRNOG00000091273"; transcript_id "ENSRNOG00000091273_tx_77"; exon_id "15_52813131_52813268_-"; exonnum "5"; txlen "1849";
15	sraer114_mid	exon	52813131	52813268	0.0494136642543369	-	.	gene_id "ENSRNOG00000091273"; transcript_id "ENSRNOG00000091273_tx_8"; exon_id "15_52813131_52813268_-"; exonnum "2"; txlen "1186";
15	sraer114_mid	exon	52813131	52813268	0.00565059951468144	-	.	gene_id "ENSRNOG00000091273"; transcript_id "ENSRNOG00000091273_tx_89"; exon_id "15_52813131_52813268_-"; exonnum "7"; txlen "2192";
15	sraer114_mid	exon	52813131	52813268	0.00565059951468144	-	.	gene_id "ENSRNOG00000091273"; transcript_id "ENSRNOG00000091273_tx_90"; exon_id "15_52813131_52813268_-"; exonnum "7"; txlen "2507";
15	sraer114_mid	exon	52813131	52813268	0.00565059951468144	-	.	gene_id "ENSRNOG00000091273"; transcript_id "ENSRNOG00000091273_tx_91"; exon_id "15_52813131_52813268_-"; exonnum "7"; txlen "2242";
15	sraer114_mid	exon	52813131	52813268	0.00565059951468144	-	.	gene_id "ENSRNOG00000091273"; transcript_id "ENSRNOG00000091273_tx_92"; exon_id "15_52813131_52813268_-"; exonnum "7"; txlen "2557";
15	sraer114_mid	exon	52813131	52813268	0.00474065859128861	-	.	gene_id "ENSRNOG00000091273"; transcript_id "ENSRNOG00000091273_tx_99"; exon_id "15_52813131_52813268_-"; exonnum "4"; txlen "2500";
15	ensembl	exon	52814498	52814777	0	-	.	gene_id "ENSRNOG00000091273"; gene_version "1"; transcript_id "ENSRNOT00000156059"; transcript_version "1"; exon_number "6"; gene_source "ensembl"; gene_biotype "lncRNA"; transcript_source "ensembl"; transcript_biotype "lncRNA"; exon_id "ENSRNOE00000716183"; exon_version "1";
15	ensembl	transcript	52814498	52863004	0	-	.	gene_id "ENSRNOG00000091273"; gene_version "1"; transcript_id "ENSRNOT00000156059"; transcript_version "1"; gene_source "ensembl"; gene_biotype "lncRNA"; transcript_source "ensembl"; transcript_biotype "lncRNA";
15	ensembl	exon	52814580	52814777	0	-	.	gene_id "ENSRNOG00000091273"; gene_version "1"; transcript_id "ENSRNOT00000156739"; transcript_version "1"; exon_number "3"; gene_source "ensembl"; gene_biotype "lncRNA"; transcript_source "ensembl"; transcript_biotype "lncRNA"; exon_id "ENSRNOE00000798509"; exon_version "1"; tag "Ensembl_canonical";
15	ensembl	exon	52814580	52814777	0	-	.	gene_id "ENSRNOG00000091273"; gene_version "1"; transcript_id "ENSRNOT00000169589"; transcript_version "1"; exon_number "2"; gene_source "ensembl"; gene_biotype "lncRNA"; transcript_source "ensembl"; transcript_biotype "lncRNA"; exon_id "ENSRNOE00000798509"; exon_version "1";
15	ensembl	exon	52814580	52814777	0	-	.	gene_id "ENSRNOG00000091273"; gene_version "1"; transcript_id "ENSRNOT00000142893"; transcript_version "1"; exon_number "2"; gene_source "ensembl"; gene_biotype "lncRNA"; transcript_source "ensembl"; transcript_biotype "lncRNA"; exon_id "ENSRNOE00000798509"; exon_version "1";
15	ensembl	exon	52814580	52814777	0	-	.	gene_id "ENSRNOG00000091273"; gene_version "1"; transcript_id "ENSRNOT00000166284"; transcript_version "1"; exon_number "5"; gene_source "ensembl"; gene_biotype "lncRNA"; transcript_source "ensembl"; transcript_biotype "lncRNA"; exon_id "ENSRNOE00000798509"; exon_version "1";
15	ENSEMBL114_rn	exon	52814580	52814777	0.0232053802044478	-	.	gene_id "ENSRNOG00000091273"; transcript_id "ENSRNOG00000091273_tx_10"; exon_id "15_52814580_52814777_-"; exonnum "3"; txlen "1708";
15	ENSEMBL114_rn	exon	52814580	52814777	0.0232053802044478	-	.	gene_id "ENSRNOG00000091273"; transcript_id "ENSRNOG00000091273_tx_11"; exon_id "15_52814580_52814777_-"; exonnum "3"; txlen "1544";
15	ENSEMBL114_rn	exon	52814580	52814777	0.0129290688853326	-	.	gene_id "ENSRNOG00000091273"; transcript_id "ENSRNOG00000091273_tx_17"; exon_id "15_52814580_52814777_-"; exonnum "4"; txlen "2264";
15	ENSEMBL114_rn	exon	52814580	52814777	0.0129290688853326	-	.	gene_id "ENSRNOG00000091273"; transcript_id "ENSRNOG00000091273_tx_18"; exon_id "15_52814580_52814777_-"; exonnum "4"; txlen "2314";
15	ENSEMBL114_rn	exon	52814580	52814777	0.0129290688853326	-	.	gene_id "ENSRNOG00000091273"; transcript_id "ENSRNOG00000091273_tx_19"; exon_id "15_52814580_52814777_-"; exonnum "4"; txlen "2566";
15	ENSEMBL114_rn	exon	52814580	52814777	0.0129290688853326	-	.	gene_id "ENSRNOG00000091273"; transcript_id "ENSRNOG00000091273_tx_20"; exon_id "15_52814580_52814777_-"; exonnum "4"; txlen "2616";
15	ENSEMBL114_rn	exon	52814580	52814777	0.0129290688853326	-	.	gene_id "ENSRNOG00000091273"; transcript_id "ENSRNOG00000091273_tx_21"; exon_id "15_52814580_52814777_-"; exonnum "4"; txlen "2025";
15	ENSEMBL114_rn	exon	52814580	52814777	0.0129290688853326	-	.	gene_id "ENSRNOG00000091273"; transcript_id "ENSRNOG00000091273_tx_22"; exon_id "15_52814580_52814777_-"; exonnum "4"; txlen "2075";
15	ENSEMBL114_rn	exon	52814580	52814777	0.0129290688853326	-	.	gene_id "ENSRNOG00000091273"; transcript_id "ENSRNOG00000091273_tx_23"; exon_id "15_52814580_52814777_-"; exonnum "4"; txlen "2402";
15	ENSEMBL114_rn	exon	52814580	52814777	0.0129290688853326	-	.	gene_id "ENSRNOG00000091273"; transcript_id "ENSRNOG00000091273_tx_24"; exon_id "15_52814580_52814777_-"; exonnum "4"; txlen "2452";
15	ENSEMBL114_rn	exon	52814580	52814777	0.0127312792302718	-	.	gene_id "ENSRNOG00000091273"; transcript_id "ENSRNOG00000091273_tx_26"; exon_id "15_52814580_52814777_-"; exonnum "4"; txlen "1073";
15	ENSEMBL114_rn	exon	52814580	52814777	0.00897448158214111	-	.	gene_id "ENSRNOG00000091273"; transcript_id "ENSRNOG00000091273_tx_33"; exon_id "15_52814580_52814777_-"; exonnum "5"; txlen "1777";
15	ENSEMBL114_rn	exon	52814580	52814777	0.00897448158214111	-	.	gene_id "ENSRNOG00000091273"; transcript_id "ENSRNOG00000091273_tx_34"; exon_id "15_52814580_52814777_-"; exonnum "5"; txlen "2092";
15	ENSEMBL114_rn	exon	52814580	52814777	0.00897448158214111	-	.	gene_id "ENSRNOG00000091273"; transcript_id "ENSRNOG00000091273_tx_35"; exon_id "15_52814580_52814777_-"; exonnum "5"; txlen "2079";
15	ENSEMBL114_rn	exon	52814580	52814777	0.00897448158214111	-	.	gene_id "ENSRNOG00000091273"; transcript_id "ENSRNOG00000091273_tx_36"; exon_id "15_52814580_52814777_-"; exonnum "5"; txlen "2394";
15	ENSEMBL114_rn	exon	52814580	52814777	0.00897448158214111	-	.	gene_id "ENSRNOG00000091273"; transcript_id "ENSRNOG00000091273_tx_37"; exon_id "15_52814580_52814777_-"; exonnum "5"; txlen "2129";
15	ENSEMBL114_rn	exon	52814580	52814777	0.00897448158214111	-	.	gene_id "ENSRNOG00000091273"; transcript_id "ENSRNOG00000091273_tx_38"; exon_id "15_52814580_52814777_-"; exonnum "5"; txlen "2444";
15	ENSEMBL114_rn	exon	52814580	52814777	0.00897448158214111	-	.	gene_id "ENSRNOG00000091273"; transcript_id "ENSRNOG00000091273_tx_43"; exon_id "15_52814580_52814777_-"; exonnum "5"; txlen "1827";
15	ENSEMBL114_rn	exon	52814580	52814777	0.00897448158214111	-	.	gene_id "ENSRNOG00000091273"; transcript_id "ENSRNOG00000091273_tx_44"; exon_id "15_52814580_52814777_-"; exonnum "5"; txlen "2142";
15	ENSEMBL114_rn	exon	52814580	52814777	0.00897448158214111	-	.	gene_id "ENSRNOG00000091273"; transcript_id "ENSRNOG00000091273_tx_45"; exon_id "15_52814580_52814777_-"; exonnum "5"; txlen "1915";
15	ENSEMBL114_rn	exon	52814580	52814777	0.00897448158214111	-	.	gene_id "ENSRNOG00000091273"; transcript_id "ENSRNOG00000091273_tx_46"; exon_id "15_52814580_52814777_-"; exonnum "5"; txlen "2230";
15	ENSEMBL114_rn	exon	52814580	52814777	0.00897448158214111	-	.	gene_id "ENSRNOG00000091273"; transcript_id "ENSRNOG00000091273_tx_47"; exon_id "15_52814580_52814777_-"; exonnum "5"; txlen "1965";
15	ENSEMBL114_rn	exon	52814580	52814777	0.00897448158214111	-	.	gene_id "ENSRNOG00000091273"; transcript_id "ENSRNOG00000091273_tx_48"; exon_id "15_52814580_52814777_-"; exonnum "5"; txlen "2280";
15	ENSEMBL114_rn	exon	52814580	52814777	0.00897448158214111	-	.	gene_id "ENSRNOG00000091273"; transcript_id "ENSRNOG00000091273_tx_49"; exon_id "15_52814580_52814777_-"; exonnum "5"; txlen "1538";
15	ENSEMBL114_rn	exon	52814580	52814777	0.00897448158214111	-	.	gene_id "ENSRNOG00000091273"; transcript_id "ENSRNOG00000091273_tx_50"; exon_id "15_52814580_52814777_-"; exonnum "5"; txlen "1588";
15	ENSEMBL114_rn	exon	52814580	52814777	0.00897448158214111	-	.	gene_id "ENSRNOG00000091273"; transcript_id "ENSRNOG00000091273_tx_51"; exon_id "15_52814580_52814777_-"; exonnum "5"; txlen "1853";
15	ENSEMBL114_rn	exon	52814580	52814777	0.00857290646325247	-	.	gene_id "ENSRNOG00000091273"; transcript_id "ENSRNOG00000091273_tx_53"; exon_id "15_52814580_52814777_-"; exonnum "4"; txlen "930";
15	ENSEMBL114_rn	exon	52814580	52814777	0.00857290646325247	-	.	gene_id "ENSRNOG00000091273"; transcript_id "ENSRNOG00000091273_tx_54"; exon_id "15_52814580_52814777_-"; exonnum "4"; txlen "876";
15	ENSEMBL114_rn	exon	52814580	52814777	0.00857290646325247	-	.	gene_id "ENSRNOG00000091273"; transcript_id "ENSRNOG00000091273_tx_55"; exon_id "15_52814580_52814777_-"; exonnum "4"; txlen "1417";
15	ENSEMBL114_rn	exon	52814580	52814777	0.00857290646325247	-	.	gene_id "ENSRNOG00000091273"; transcript_id "ENSRNOG00000091273_tx_56"; exon_id "15_52814580_52814777_-"; exonnum "4"; txlen "1090";
15	ENSEMBL114_rn	exon	52814580	52814777	0.00857290646325247	-	.	gene_id "ENSRNOG00000091273"; transcript_id "ENSRNOG00000091273_tx_57"; exon_id "15_52814580_52814777_-"; exonnum "4"; txlen "1253";
15	ENSEMBL114_rn	exon	52814580	52814777	0.00857290646325247	-	.	gene_id "ENSRNOG00000091273"; transcript_id "ENSRNOG00000091273_tx_58"; exon_id "15_52814580_52814777_-"; exonnum "3"; txlen "1213";
15	ENSEMBL114_rn	exon	52814580	52814777	0.00857290646325247	-	.	gene_id "ENSRNOG00000091273"; transcript_id "ENSRNOG00000091273_tx_59"; exon_id "15_52814580_52814777_-"; exonnum "4"; txlen "1165";
15	ENSEMBL114_rn	exon	52814580	52814777	0.00857290646325247	-	.	gene_id "ENSRNOG00000091273"; transcript_id "ENSRNOG00000091273_tx_60"; exon_id "15_52814580_52814777_-"; exonnum "3"; txlen "1049";
15	ENSEMBL114_rn	exon	52814580	52814777	0.00857290646325247	-	.	gene_id "ENSRNOG00000091273"; transcript_id "ENSRNOG00000091273_tx_61"; exon_id "15_52814580_52814777_-"; exonnum "4"; txlen "1467";
15	ENSEMBL114_rn	exon	52814580	52814777	0.00857290646325247	-	.	gene_id "ENSRNOG00000091273"; transcript_id "ENSRNOG00000091273_tx_62"; exon_id "15_52814580_52814777_-"; exonnum "4"; txlen "926";
15	ENSEMBL114_rn	exon	52814580	52814777	0.00857290646325247	-	.	gene_id "ENSRNOG00000091273"; transcript_id "ENSRNOG00000091273_tx_63"; exon_id "15_52814580_52814777_-"; exonnum "4"; txlen "1303";
15	ENSEMBL114_rn	exon	52814580	52814777	0.00857290646325247	-	.	gene_id "ENSRNOG00000091273"; transcript_id "ENSRNOG00000091273_tx_64"; exon_id "15_52814580_52814777_-"; exonnum "3"; txlen "1263";
15	ENSEMBL114_rn	exon	52814580	52814777	0.00857290646325247	-	.	gene_id "ENSRNOG00000091273"; transcript_id "ENSRNOG00000091273_tx_65"; exon_id "15_52814580_52814777_-"; exonnum "3"; txlen "1099";
15	ENSEMBL114_rn	exon	52814580	52814777	0.00857290646325247	-	.	gene_id "ENSRNOG00000091273"; transcript_id "ENSRNOG00000091273_tx_66"; exon_id "15_52814580_52814777_-"; exonnum "3"; txlen "974";
15	ENSEMBL114_rn	exon	52814580	52814777	0.00857290646325247	-	.	gene_id "ENSRNOG00000091273"; transcript_id "ENSRNOG00000091273_tx_67"; exon_id "15_52814580_52814777_-"; exonnum "3"; txlen "810";
15	ENSEMBL114_rn	exon	52814580	52814777	0.00857290646325247	-	.	gene_id "ENSRNOG00000091273"; transcript_id "ENSRNOG00000091273_tx_68"; exon_id "15_52814580_52814777_-"; exonnum "3"; txlen "1024";
15	ENSEMBL114_rn	exon	52814580	52814777	0.00857290646325247	-	.	gene_id "ENSRNOG00000091273"; transcript_id "ENSRNOG00000091273_tx_69"; exon_id "15_52814580_52814777_-"; exonnum "3"; txlen "1351";
15	ENSEMBL114_rn	exon	52814580	52814777	0.0494136642543369	-	.	gene_id "ENSRNOG00000091273"; transcript_id "ENSRNOG00000091273_tx_7"; exon_id "15_52814580_52814777_-"; exonnum "1"; txlen "1136";
15	ENSEMBL114_rn	exon	52814580	52814777	0.00857290646325247	-	.	gene_id "ENSRNOG00000091273"; transcript_id "ENSRNOG00000091273_tx_70"; exon_id "15_52814580_52814777_-"; exonnum "3"; txlen "1187";
15	ENSEMBL114_rn	exon	52814580	52814777	0.00731254054841128	-	.	gene_id "ENSRNOG00000091273"; transcript_id "ENSRNOG00000091273_tx_75"; exon_id "15_52814580_52814777_-"; exonnum "4"; txlen "2013";
15	ENSEMBL114_rn	exon	52814580	52814777	0.00731254054841128	-	.	gene_id "ENSRNOG00000091273"; transcript_id "ENSRNOG00000091273_tx_76"; exon_id "15_52814580_52814777_-"; exonnum "4"; txlen "2328";
15	ENSEMBL114_rn	exon	52814580	52814777	0.00731254054841128	-	.	gene_id "ENSRNOG00000091273"; transcript_id "ENSRNOG00000091273_tx_77"; exon_id "15_52814580_52814777_-"; exonnum "4"; txlen "1849";
15	ENSEMBL114_rn	exon	52814580	52814777	0.00731254054841128	-	.	gene_id "ENSRNOG00000091273"; transcript_id "ENSRNOG00000091273_tx_78"; exon_id "15_52814580_52814777_-"; exonnum "4"; txlen "1711";
15	ENSEMBL114_rn	exon	52814580	52814777	0.00731254054841128	-	.	gene_id "ENSRNOG00000091273"; transcript_id "ENSRNOG00000091273_tx_79"; exon_id "15_52814580_52814777_-"; exonnum "4"; txlen "1761";
15	ENSEMBL114_rn	exon	52814580	52814777	0.0494136642543369	-	.	gene_id "ENSRNOG00000091273"; transcript_id "ENSRNOG00000091273_tx_8"; exon_id "15_52814580_52814777_-"; exonnum "1"; txlen "1186";
15	ENSEMBL114_rn	exon	52814580	52814777	0.00731254054841128	-	.	gene_id "ENSRNOG00000091273"; transcript_id "ENSRNOG00000091273_tx_82"; exon_id "15_52814580_52814777_-"; exonnum "4"; txlen "1472";
15	ENSEMBL114_rn	exon	52814580	52814777	0.00731254054841128	-	.	gene_id "ENSRNOG00000091273"; transcript_id "ENSRNOG00000091273_tx_83"; exon_id "15_52814580_52814777_-"; exonnum "4"; txlen "2026";
15	ENSEMBL114_rn	exon	52814580	52814777	0.00731254054841128	-	.	gene_id "ENSRNOG00000091273"; transcript_id "ENSRNOG00000091273_tx_84"; exon_id "15_52814580_52814777_-"; exonnum "4"; txlen "2076";
15	ENSEMBL114_rn	exon	52814580	52814777	0.00565059951468144	-	.	gene_id "ENSRNOG00000091273"; transcript_id "ENSRNOG00000091273_tx_89"; exon_id "15_52814580_52814777_-"; exonnum "6"; txlen "2192";
15	ENSEMBL114_rn	exon	52814580	52814777	0.0312877704981356	-	.	gene_id "ENSRNOG00000091273"; transcript_id "ENSRNOG00000091273_tx_9"; exon_id "15_52814580_52814777_-"; exonnum "3"; txlen "1167";
15	ENSEMBL114_rn	exon	52814580	52814777	0.00565059951468144	-	.	gene_id "ENSRNOG00000091273"; transcript_id "ENSRNOG00000091273_tx_90"; exon_id "15_52814580_52814777_-"; exonnum "6"; txlen "2507";
15	ENSEMBL114_rn	exon	52814580	52814777	0.00565059951468144	-	.	gene_id "ENSRNOG00000091273"; transcript_id "ENSRNOG00000091273_tx_91"; exon_id "15_52814580_52814777_-"; exonnum "6"; txlen "2242";
15	ENSEMBL114_rn	exon	52814580	52814777	0.00565059951468144	-	.	gene_id "ENSRNOG00000091273"; transcript_id "ENSRNOG00000091273_tx_92"; exon_id "15_52814580_52814777_-"; exonnum "6"; txlen "2557";
15	ENSEMBL114_rn	exon	52814580	52814777	0.00474065859128861	-	.	gene_id "ENSRNOG00000091273"; transcript_id "ENSRNOG00000091273_tx_97"; exon_id "15_52814580_52814777_-"; exonnum "3"; txlen "2198";
15	ENSEMBL114_rn	exon	52814580	52814777	0.00474065859128861	-	.	gene_id "ENSRNOG00000091273"; transcript_id "ENSRNOG00000091273_tx_98"; exon_id "15_52814580_52814777_-"; exonnum "3"; txlen "2248";
15	ENSEMBL114_rn	exon	52814580	52814777	0.00474065859128861	-	.	gene_id "ENSRNOG00000091273"; transcript_id "ENSRNOG00000091273_tx_99"; exon_id "15_52814580_52814777_-"; exonnum "3"; txlen "2500";
15	ensembl	exon	52815013	52815125	0	-	.	gene_id "ENSRNOG00000091273"; gene_version "1"; transcript_id "ENSRNOT00000166284"; transcript_version "1"; exon_number "4"; gene_source "ensembl"; gene_biotype "lncRNA"; transcript_source "ensembl"; transcript_biotype "lncRNA"; exon_id "ENSRNOE00000783262"; exon_version "1";
15	ensembl	exon	52815013	52815125	0	-	.	gene_id "ENSRNOG00000091273"; gene_version "1"; transcript_id "ENSRNOT00000156059"; transcript_version "1"; exon_number "5"; gene_source "ensembl"; gene_biotype "lncRNA"; transcript_source "ensembl"; transcript_biotype "lncRNA"; exon_id "ENSRNOE00000783262"; exon_version "1";
15	ENSEMBL114_rn	exon	52815013	52815125	0.00565059951468144	-	.	gene_id "ENSRNOG00000091273"; transcript_id "ENSRNOG00000091273_tx_89"; exon_id "15_52815013_52815125_-"; exonnum "5"; txlen "2192";
15	ENSEMBL114_rn	exon	52815013	52815125	0.00565059951468144	-	.	gene_id "ENSRNOG00000091273"; transcript_id "ENSRNOG00000091273_tx_90"; exon_id "15_52815013_52815125_-"; exonnum "5"; txlen "2507";
15	ENSEMBL114_rn	exon	52815013	52815125	0.00565059951468144	-	.	gene_id "ENSRNOG00000091273"; transcript_id "ENSRNOG00000091273_tx_91"; exon_id "15_52815013_52815125_-"; exonnum "5"; txlen "2242";
15	ENSEMBL114_rn	exon	52815013	52815125	0.00565059951468144	-	.	gene_id "ENSRNOG00000091273"; transcript_id "ENSRNOG00000091273_tx_92"; exon_id "15_52815013_52815125_-"; exonnum "5"; txlen "2557";
15	ensembl	exon	52820229	52820508	0	-	.	gene_id "ENSRNOG00000091273"; gene_version "1"; transcript_id "ENSRNOT00000156739"; transcript_version "1"; exon_number "2"; gene_source "ensembl"; gene_biotype "lncRNA"; transcript_source "ensembl"; transcript_biotype "lncRNA"; exon_id "ENSRNOE00000671221"; exon_version "1"; tag "Ensembl_canonical";
15	ensembl	exon	52820229	52820508	0	-	.	gene_id "ENSRNOG00000091273"; gene_version "1"; transcript_id "ENSRNOT00000166284"; transcript_version "1"; exon_number "3"; gene_source "ensembl"; gene_biotype "lncRNA"; transcript_source "ensembl"; transcript_biotype "lncRNA"; exon_id "ENSRNOE00000671221"; exon_version "1";
15	ensembl	exon	52820229	52820508	0	-	.	gene_id "ENSRNOG00000091273"; gene_version "1"; transcript_id "ENSRNOT00000156059"; transcript_version "1"; exon_number "4"; gene_source "ensembl"; gene_biotype "lncRNA"; transcript_source "ensembl"; transcript_biotype "lncRNA"; exon_id "ENSRNOE00000671221"; exon_version "1";
15	ENSEMBL114_rn	exon	52820229	52820508	0.0232053802044478	-	.	gene_id "ENSRNOG00000091273"; transcript_id "ENSRNOG00000091273_tx_10"; exon_id "15_52820229_52820508_-"; exonnum "2"; txlen "1708";
15	ENSEMBL114_rn	exon	52820229	52820508	0.0129290688853326	-	.	gene_id "ENSRNOG00000091273"; transcript_id "ENSRNOG00000091273_tx_19"; exon_id "15_52820229_52820508_-"; exonnum "3"; txlen "2566";
15	ENSEMBL114_rn	exon	52820229	52820508	0.0129290688853326	-	.	gene_id "ENSRNOG00000091273"; transcript_id "ENSRNOG00000091273_tx_20"; exon_id "15_52820229_52820508_-"; exonnum "3"; txlen "2616";
15	ENSEMBL114_rn	exon	52820229	52820508	0.00897448158214111	-	.	gene_id "ENSRNOG00000091273"; transcript_id "ENSRNOG00000091273_tx_35"; exon_id "15_52820229_52820508_-"; exonnum "4"; txlen "2079";
15	ENSEMBL114_rn	exon	52820229	52820508	0.00897448158214111	-	.	gene_id "ENSRNOG00000091273"; transcript_id "ENSRNOG00000091273_tx_36"; exon_id "15_52820229_52820508_-"; exonnum "4"; txlen "2394";
15	ENSEMBL114_rn	exon	52820229	52820508	0.00897448158214111	-	.	gene_id "ENSRNOG00000091273"; transcript_id "ENSRNOG00000091273_tx_37"; exon_id "15_52820229_52820508_-"; exonnum "4"; txlen "2129";
15	ENSEMBL114_rn	exon	52820229	52820508	0.00897448158214111	-	.	gene_id "ENSRNOG00000091273"; transcript_id "ENSRNOG00000091273_tx_38"; exon_id "15_52820229_52820508_-"; exonnum "4"; txlen "2444";
15	ENSEMBL114_rn	exon	52820229	52820508	0.00857290646325247	-	.	gene_id "ENSRNOG00000091273"; transcript_id "ENSRNOG00000091273_tx_53"; exon_id "15_52820229_52820508_-"; exonnum "3"; txlen "930";
15	ENSEMBL114_rn	exon	52820229	52820508	0.00857290646325247	-	.	gene_id "ENSRNOG00000091273"; transcript_id "ENSRNOG00000091273_tx_55"; exon_id "15_52820229_52820508_-"; exonnum "3"; txlen "1417";
15	ENSEMBL114_rn	exon	52820229	52820508	0.00857290646325247	-	.	gene_id "ENSRNOG00000091273"; transcript_id "ENSRNOG00000091273_tx_56"; exon_id "15_52820229_52820508_-"; exonnum "3"; txlen "1090";
15	ENSEMBL114_rn	exon	52820229	52820508	0.00857290646325247	-	.	gene_id "ENSRNOG00000091273"; transcript_id "ENSRNOG00000091273_tx_58"; exon_id "15_52820229_52820508_-"; exonnum "2"; txlen "1213";
15	ENSEMBL114_rn	exon	52820229	52820508	0.00857290646325247	-	.	gene_id "ENSRNOG00000091273"; transcript_id "ENSRNOG00000091273_tx_61"; exon_id "15_52820229_52820508_-"; exonnum "3"; txlen "1467";
15	ENSEMBL114_rn	exon	52820229	52820508	0.00857290646325247	-	.	gene_id "ENSRNOG00000091273"; transcript_id "ENSRNOG00000091273_tx_64"; exon_id "15_52820229_52820508_-"; exonnum "2"; txlen "1263";
15	ENSEMBL114_rn	exon	52820229	52820508	0.00857290646325247	-	.	gene_id "ENSRNOG00000091273"; transcript_id "ENSRNOG00000091273_tx_66"; exon_id "15_52820229_52820508_-"; exonnum "2"; txlen "974";
15	ENSEMBL114_rn	exon	52820229	52820508	0.00857290646325247	-	.	gene_id "ENSRNOG00000091273"; transcript_id "ENSRNOG00000091273_tx_68"; exon_id "15_52820229_52820508_-"; exonnum "2"; txlen "1024";
15	ENSEMBL114_rn	exon	52820229	52820508	0.00857290646325247	-	.	gene_id "ENSRNOG00000091273"; transcript_id "ENSRNOG00000091273_tx_69"; exon_id "15_52820229_52820508_-"; exonnum "2"; txlen "1351";
15	ENSEMBL114_rn	exon	52820229	52820508	0.00731254054841128	-	.	gene_id "ENSRNOG00000091273"; transcript_id "ENSRNOG00000091273_tx_75"; exon_id "15_52820229_52820508_-"; exonnum "3"; txlen "2013";
15	ENSEMBL114_rn	exon	52820229	52820508	0.00731254054841128	-	.	gene_id "ENSRNOG00000091273"; transcript_id "ENSRNOG00000091273_tx_76"; exon_id "15_52820229_52820508_-"; exonnum "3"; txlen "2328";
15	ENSEMBL114_rn	exon	52820229	52820508	0.00565059951468144	-	.	gene_id "ENSRNOG00000091273"; transcript_id "ENSRNOG00000091273_tx_89"; exon_id "15_52820229_52820508_-"; exonnum "4"; txlen "2192";
15	ENSEMBL114_rn	exon	52820229	52820508	0.00565059951468144	-	.	gene_id "ENSRNOG00000091273"; transcript_id "ENSRNOG00000091273_tx_90"; exon_id "15_52820229_52820508_-"; exonnum "4"; txlen "2507";
15	ENSEMBL114_rn	exon	52820229	52820508	0.00565059951468144	-	.	gene_id "ENSRNOG00000091273"; transcript_id "ENSRNOG00000091273_tx_91"; exon_id "15_52820229_52820508_-"; exonnum "4"; txlen "2242";
15	ENSEMBL114_rn	exon	52820229	52820508	0.00565059951468144	-	.	gene_id "ENSRNOG00000091273"; transcript_id "ENSRNOG00000091273_tx_92"; exon_id "15_52820229_52820508_-"; exonnum "4"; txlen "2557";
15	ENSEMBL114_rn	exon	52820229	52820508	0.00474065859128861	-	.	gene_id "ENSRNOG00000091273"; transcript_id "ENSRNOG00000091273_tx_99"; exon_id "15_52820229_52820508_-"; exonnum "2"; txlen "2500";
15	sraer114_mid	exon	52820393	52820508	0.0232053802044478	-	.	gene_id "ENSRNOG00000091273"; transcript_id "ENSRNOG00000091273_tx_11"; exon_id "15_52820393_52820508_-"; exonnum "2"; txlen "1544";
15	sraer114_mid	exon	52820393	52820508	0.0129290688853326	-	.	gene_id "ENSRNOG00000091273"; transcript_id "ENSRNOG00000091273_tx_17"; exon_id "15_52820393_52820508_-"; exonnum "3"; txlen "2264";
15	sraer114_mid	exon	52820393	52820508	0.0129290688853326	-	.	gene_id "ENSRNOG00000091273"; transcript_id "ENSRNOG00000091273_tx_18"; exon_id "15_52820393_52820508_-"; exonnum "3"; txlen "2314";
15	sraer114_mid	exon	52820393	52820508	0.0129290688853326	-	.	gene_id "ENSRNOG00000091273"; transcript_id "ENSRNOG00000091273_tx_21"; exon_id "15_52820393_52820508_-"; exonnum "3"; txlen "2025";
15	sraer114_mid	exon	52820393	52820508	0.0129290688853326	-	.	gene_id "ENSRNOG00000091273"; transcript_id "ENSRNOG00000091273_tx_22"; exon_id "15_52820393_52820508_-"; exonnum "3"; txlen "2075";
15	sraer114_mid	exon	52820393	52820508	0.0129290688853326	-	.	gene_id "ENSRNOG00000091273"; transcript_id "ENSRNOG00000091273_tx_23"; exon_id "15_52820393_52820508_-"; exonnum "3"; txlen "2402";
15	sraer114_mid	exon	52820393	52820508	0.0129290688853326	-	.	gene_id "ENSRNOG00000091273"; transcript_id "ENSRNOG00000091273_tx_24"; exon_id "15_52820393_52820508_-"; exonnum "3"; txlen "2452";
15	sraer114_mid	exon	52820393	52820508	0.0127312792302718	-	.	gene_id "ENSRNOG00000091273"; transcript_id "ENSRNOG00000091273_tx_26"; exon_id "15_52820393_52820508_-"; exonnum "3"; txlen "1073";
15	sraer114_mid	exon	52820393	52820508	0.00897448158214111	-	.	gene_id "ENSRNOG00000091273"; transcript_id "ENSRNOG00000091273_tx_33"; exon_id "15_52820393_52820508_-"; exonnum "4"; txlen "1777";
15	sraer114_mid	exon	52820393	52820508	0.00897448158214111	-	.	gene_id "ENSRNOG00000091273"; transcript_id "ENSRNOG00000091273_tx_34"; exon_id "15_52820393_52820508_-"; exonnum "4"; txlen "2092";
15	sraer114_mid	exon	52820393	52820508	0.00897448158214111	-	.	gene_id "ENSRNOG00000091273"; transcript_id "ENSRNOG00000091273_tx_43"; exon_id "15_52820393_52820508_-"; exonnum "4"; txlen "1827";
15	sraer114_mid	exon	52820393	52820508	0.00897448158214111	-	.	gene_id "ENSRNOG00000091273"; transcript_id "ENSRNOG00000091273_tx_44"; exon_id "15_52820393_52820508_-"; exonnum "4"; txlen "2142";
15	sraer114_mid	exon	52820393	52820508	0.00897448158214111	-	.	gene_id "ENSRNOG00000091273"; transcript_id "ENSRNOG00000091273_tx_45"; exon_id "15_52820393_52820508_-"; exonnum "4"; txlen "1915";
15	sraer114_mid	exon	52820393	52820508	0.00897448158214111	-	.	gene_id "ENSRNOG00000091273"; transcript_id "ENSRNOG00000091273_tx_46"; exon_id "15_52820393_52820508_-"; exonnum "4"; txlen "2230";
15	sraer114_mid	exon	52820393	52820508	0.00897448158214111	-	.	gene_id "ENSRNOG00000091273"; transcript_id "ENSRNOG00000091273_tx_47"; exon_id "15_52820393_52820508_-"; exonnum "4"; txlen "1965";
15	sraer114_mid	exon	52820393	52820508	0.00897448158214111	-	.	gene_id "ENSRNOG00000091273"; transcript_id "ENSRNOG00000091273_tx_48"; exon_id "15_52820393_52820508_-"; exonnum "4"; txlen "2280";
15	sraer114_mid	exon	52820393	52820508	0.00897448158214111	-	.	gene_id "ENSRNOG00000091273"; transcript_id "ENSRNOG00000091273_tx_49"; exon_id "15_52820393_52820508_-"; exonnum "4"; txlen "1538";
15	sraer114_mid	exon	52820393	52820508	0.00897448158214111	-	.	gene_id "ENSRNOG00000091273"; transcript_id "ENSRNOG00000091273_tx_50"; exon_id "15_52820393_52820508_-"; exonnum "4"; txlen "1588";
15	sraer114_mid	exon	52820393	52820508	0.00897448158214111	-	.	gene_id "ENSRNOG00000091273"; transcript_id "ENSRNOG00000091273_tx_51"; exon_id "15_52820393_52820508_-"; exonnum "4"; txlen "1853";
15	sraer114_mid	exon	52820393	52820508	0.00857290646325247	-	.	gene_id "ENSRNOG00000091273"; transcript_id "ENSRNOG00000091273_tx_54"; exon_id "15_52820393_52820508_-"; exonnum "3"; txlen "876";
15	sraer114_mid	exon	52820393	52820508	0.00857290646325247	-	.	gene_id "ENSRNOG00000091273"; transcript_id "ENSRNOG00000091273_tx_57"; exon_id "15_52820393_52820508_-"; exonnum "3"; txlen "1253";
15	sraer114_mid	exon	52820393	52820508	0.00857290646325247	-	.	gene_id "ENSRNOG00000091273"; transcript_id "ENSRNOG00000091273_tx_59"; exon_id "15_52820393_52820508_-"; exonnum "3"; txlen "1165";
15	sraer114_mid	exon	52820393	52820508	0.00857290646325247	-	.	gene_id "ENSRNOG00000091273"; transcript_id "ENSRNOG00000091273_tx_60"; exon_id "15_52820393_52820508_-"; exonnum "2"; txlen "1049";
15	sraer114_mid	exon	52820393	52820508	0.00857290646325247	-	.	gene_id "ENSRNOG00000091273"; transcript_id "ENSRNOG00000091273_tx_62"; exon_id "15_52820393_52820508_-"; exonnum "3"; txlen "926";
15	sraer114_mid	exon	52820393	52820508	0.00857290646325247	-	.	gene_id "ENSRNOG00000091273"; transcript_id "ENSRNOG00000091273_tx_63"; exon_id "15_52820393_52820508_-"; exonnum "3"; txlen "1303";
15	sraer114_mid	exon	52820393	52820508	0.00857290646325247	-	.	gene_id "ENSRNOG00000091273"; transcript_id "ENSRNOG00000091273_tx_65"; exon_id "15_52820393_52820508_-"; exonnum "2"; txlen "1099";
15	sraer114_mid	exon	52820393	52820508	0.00857290646325247	-	.	gene_id "ENSRNOG00000091273"; transcript_id "ENSRNOG00000091273_tx_67"; exon_id "15_52820393_52820508_-"; exonnum "2"; txlen "810";
15	sraer114_mid	exon	52820393	52820508	0.00857290646325247	-	.	gene_id "ENSRNOG00000091273"; transcript_id "ENSRNOG00000091273_tx_70"; exon_id "15_52820393_52820508_-"; exonnum "2"; txlen "1187";
15	sraer114_mid	exon	52820393	52820508	0.00731254054841128	-	.	gene_id "ENSRNOG00000091273"; transcript_id "ENSRNOG00000091273_tx_77"; exon_id "15_52820393_52820508_-"; exonnum "3"; txlen "1849";
15	sraer114_mid	exon	52820393	52820508	0.00731254054841128	-	.	gene_id "ENSRNOG00000091273"; transcript_id "ENSRNOG00000091273_tx_78"; exon_id "15_52820393_52820508_-"; exonnum "3"; txlen "1711";
15	sraer114_mid	exon	52820393	52820508	0.00731254054841128	-	.	gene_id "ENSRNOG00000091273"; transcript_id "ENSRNOG00000091273_tx_79"; exon_id "15_52820393_52820508_-"; exonnum "3"; txlen "1761";
15	sraer114_mid	exon	52820393	52820508	0.00731254054841128	-	.	gene_id "ENSRNOG00000091273"; transcript_id "ENSRNOG00000091273_tx_82"; exon_id "15_52820393_52820508_-"; exonnum "3"; txlen "1472";
15	sraer114_mid	exon	52820393	52820508	0.00731254054841128	-	.	gene_id "ENSRNOG00000091273"; transcript_id "ENSRNOG00000091273_tx_83"; exon_id "15_52820393_52820508_-"; exonnum "3"; txlen "2026";
15	sraer114_mid	exon	52820393	52820508	0.00731254054841128	-	.	gene_id "ENSRNOG00000091273"; transcript_id "ENSRNOG00000091273_tx_84"; exon_id "15_52820393_52820508_-"; exonnum "3"; txlen "2076";
15	sraer114_mid	exon	52820393	52820508	0.0312877704981356	-	.	gene_id "ENSRNOG00000091273"; transcript_id "ENSRNOG00000091273_tx_9"; exon_id "15_52820393_52820508_-"; exonnum "2"; txlen "1167";
15	sraer114_mid	exon	52820393	52820508	0.00474065859128861	-	.	gene_id "ENSRNOG00000091273"; transcript_id "ENSRNOG00000091273_tx_97"; exon_id "15_52820393_52820508_-"; exonnum "2"; txlen "2198";
15	sraer114_mid	exon	52820393	52820508	0.00474065859128861	-	.	gene_id "ENSRNOG00000091273"; transcript_id "ENSRNOG00000091273_tx_98"; exon_id "15_52820393_52820508_-"; exonnum "2"; txlen "2248";
15	ensembl	exon	52821190	52821255	0	-	.	gene_id "ENSRNOG00000091273"; gene_version "1"; transcript_id "ENSRNOT00000156059"; transcript_version "1"; exon_number "3"; gene_source "ensembl"; gene_biotype "lncRNA"; transcript_source "ensembl"; transcript_biotype "lncRNA"; exon_id "ENSRNOE00000759081"; exon_version "1";
15	ENSEMBL114_rn	exon	52821190	52821255	0.0129290688853326	-	.	gene_id "ENSRNOG00000091273"; transcript_id "ENSRNOG00000091273_tx_17"; exon_id "15_52821190_52821255_-"; exonnum "2"; txlen "2264";
15	ENSEMBL114_rn	exon	52821190	52821255	0.0129290688853326	-	.	gene_id "ENSRNOG00000091273"; transcript_id "ENSRNOG00000091273_tx_18"; exon_id "15_52821190_52821255_-"; exonnum "2"; txlen "2314";
15	ENSEMBL114_rn	exon	52821190	52821255	0.0129290688853326	-	.	gene_id "ENSRNOG00000091273"; transcript_id "ENSRNOG00000091273_tx_19"; exon_id "15_52821190_52821255_-"; exonnum "2"; txlen "2566";
15	ENSEMBL114_rn	exon	52821190	52821255	0.0129290688853326	-	.	gene_id "ENSRNOG00000091273"; transcript_id "ENSRNOG00000091273_tx_20"; exon_id "15_52821190_52821255_-"; exonnum "2"; txlen "2616";
15	ENSEMBL114_rn	exon	52821190	52821255	0.0129290688853326	-	.	gene_id "ENSRNOG00000091273"; transcript_id "ENSRNOG00000091273_tx_21"; exon_id "15_52821190_52821255_-"; exonnum "2"; txlen "2025";
15	ENSEMBL114_rn	exon	52821190	52821255	0.0129290688853326	-	.	gene_id "ENSRNOG00000091273"; transcript_id "ENSRNOG00000091273_tx_22"; exon_id "15_52821190_52821255_-"; exonnum "2"; txlen "2075";
15	ENSEMBL114_rn	exon	52821190	52821255	0.0129290688853326	-	.	gene_id "ENSRNOG00000091273"; transcript_id "ENSRNOG00000091273_tx_23"; exon_id "15_52821190_52821255_-"; exonnum "2"; txlen "2402";
15	ENSEMBL114_rn	exon	52821190	52821255	0.0129290688853326	-	.	gene_id "ENSRNOG00000091273"; transcript_id "ENSRNOG00000091273_tx_24"; exon_id "15_52821190_52821255_-"; exonnum "2"; txlen "2452";
15	ENSEMBL114_rn	exon	52821190	52821255	0.0127312792302718	-	.	gene_id "ENSRNOG00000091273"; transcript_id "ENSRNOG00000091273_tx_26"; exon_id "15_52821190_52821255_-"; exonnum "2"; txlen "1073";
15	ENSEMBL114_rn	exon	52821190	52821255	0.00897448158214111	-	.	gene_id "ENSRNOG00000091273"; transcript_id "ENSRNOG00000091273_tx_33"; exon_id "15_52821190_52821255_-"; exonnum "3"; txlen "1777";
15	ENSEMBL114_rn	exon	52821190	52821255	0.00897448158214111	-	.	gene_id "ENSRNOG00000091273"; transcript_id "ENSRNOG00000091273_tx_34"; exon_id "15_52821190_52821255_-"; exonnum "3"; txlen "2092";
15	ENSEMBL114_rn	exon	52821190	52821255	0.00897448158214111	-	.	gene_id "ENSRNOG00000091273"; transcript_id "ENSRNOG00000091273_tx_35"; exon_id "15_52821190_52821255_-"; exonnum "3"; txlen "2079";
15	ENSEMBL114_rn	exon	52821190	52821255	0.00897448158214111	-	.	gene_id "ENSRNOG00000091273"; transcript_id "ENSRNOG00000091273_tx_36"; exon_id "15_52821190_52821255_-"; exonnum "3"; txlen "2394";
15	ENSEMBL114_rn	exon	52821190	52821255	0.00897448158214111	-	.	gene_id "ENSRNOG00000091273"; transcript_id "ENSRNOG00000091273_tx_37"; exon_id "15_52821190_52821255_-"; exonnum "3"; txlen "2129";
15	ENSEMBL114_rn	exon	52821190	52821255	0.00897448158214111	-	.	gene_id "ENSRNOG00000091273"; transcript_id "ENSRNOG00000091273_tx_38"; exon_id "15_52821190_52821255_-"; exonnum "3"; txlen "2444";
15	ENSEMBL114_rn	exon	52821190	52821255	0.00897448158214111	-	.	gene_id "ENSRNOG00000091273"; transcript_id "ENSRNOG00000091273_tx_43"; exon_id "15_52821190_52821255_-"; exonnum "3"; txlen "1827";
15	ENSEMBL114_rn	exon	52821190	52821255	0.00897448158214111	-	.	gene_id "ENSRNOG00000091273"; transcript_id "ENSRNOG00000091273_tx_44"; exon_id "15_52821190_52821255_-"; exonnum "3"; txlen "2142";
15	ENSEMBL114_rn	exon	52821190	52821255	0.00897448158214111	-	.	gene_id "ENSRNOG00000091273"; transcript_id "ENSRNOG00000091273_tx_45"; exon_id "15_52821190_52821255_-"; exonnum "3"; txlen "1915";
15	ENSEMBL114_rn	exon	52821190	52821255	0.00897448158214111	-	.	gene_id "ENSRNOG00000091273"; transcript_id "ENSRNOG00000091273_tx_46"; exon_id "15_52821190_52821255_-"; exonnum "3"; txlen "2230";
15	ENSEMBL114_rn	exon	52821190	52821255	0.00897448158214111	-	.	gene_id "ENSRNOG00000091273"; transcript_id "ENSRNOG00000091273_tx_47"; exon_id "15_52821190_52821255_-"; exonnum "3"; txlen "1965";
15	ENSEMBL114_rn	exon	52821190	52821255	0.00897448158214111	-	.	gene_id "ENSRNOG00000091273"; transcript_id "ENSRNOG00000091273_tx_48"; exon_id "15_52821190_52821255_-"; exonnum "3"; txlen "2280";
15	ENSEMBL114_rn	exon	52821190	52821255	0.00897448158214111	-	.	gene_id "ENSRNOG00000091273"; transcript_id "ENSRNOG00000091273_tx_49"; exon_id "15_52821190_52821255_-"; exonnum "3"; txlen "1538";
15	ENSEMBL114_rn	exon	52821190	52821255	0.00897448158214111	-	.	gene_id "ENSRNOG00000091273"; transcript_id "ENSRNOG00000091273_tx_50"; exon_id "15_52821190_52821255_-"; exonnum "3"; txlen "1588";
15	ENSEMBL114_rn	exon	52821190	52821255	0.00897448158214111	-	.	gene_id "ENSRNOG00000091273"; transcript_id "ENSRNOG00000091273_tx_51"; exon_id "15_52821190_52821255_-"; exonnum "3"; txlen "1853";
15	ENSEMBL114_rn	exon	52821190	52821255	0.00857290646325247	-	.	gene_id "ENSRNOG00000091273"; transcript_id "ENSRNOG00000091273_tx_53"; exon_id "15_52821190_52821255_-"; exonnum "2"; txlen "930";
15	ENSEMBL114_rn	exon	52821190	52821255	0.00857290646325247	-	.	gene_id "ENSRNOG00000091273"; transcript_id "ENSRNOG00000091273_tx_54"; exon_id "15_52821190_52821255_-"; exonnum "2"; txlen "876";
15	ENSEMBL114_rn	exon	52821190	52821255	0.00857290646325247	-	.	gene_id "ENSRNOG00000091273"; transcript_id "ENSRNOG00000091273_tx_55"; exon_id "15_52821190_52821255_-"; exonnum "2"; txlen "1417";
15	ENSEMBL114_rn	exon	52821190	52821255	0.00857290646325247	-	.	gene_id "ENSRNOG00000091273"; transcript_id "ENSRNOG00000091273_tx_56"; exon_id "15_52821190_52821255_-"; exonnum "2"; txlen "1090";
15	ENSEMBL114_rn	exon	52821190	52821255	0.00857290646325247	-	.	gene_id "ENSRNOG00000091273"; transcript_id "ENSRNOG00000091273_tx_57"; exon_id "15_52821190_52821255_-"; exonnum "2"; txlen "1253";
15	ENSEMBL114_rn	exon	52821190	52821255	0.00857290646325247	-	.	gene_id "ENSRNOG00000091273"; transcript_id "ENSRNOG00000091273_tx_59"; exon_id "15_52821190_52821255_-"; exonnum "2"; txlen "1165";
15	ENSEMBL114_rn	exon	52821190	52821255	0.00857290646325247	-	.	gene_id "ENSRNOG00000091273"; transcript_id "ENSRNOG00000091273_tx_61"; exon_id "15_52821190_52821255_-"; exonnum "2"; txlen "1467";
15	ENSEMBL114_rn	exon	52821190	52821255	0.00857290646325247	-	.	gene_id "ENSRNOG00000091273"; transcript_id "ENSRNOG00000091273_tx_62"; exon_id "15_52821190_52821255_-"; exonnum "2"; txlen "926";
15	ENSEMBL114_rn	exon	52821190	52821255	0.00857290646325247	-	.	gene_id "ENSRNOG00000091273"; transcript_id "ENSRNOG00000091273_tx_63"; exon_id "15_52821190_52821255_-"; exonnum "2"; txlen "1303";
15	ENSEMBL114_rn	exon	52821190	52821255	0.00565059951468144	-	.	gene_id "ENSRNOG00000091273"; transcript_id "ENSRNOG00000091273_tx_89"; exon_id "15_52821190_52821255_-"; exonnum "3"; txlen "2192";
15	ENSEMBL114_rn	exon	52821190	52821255	0.00565059951468144	-	.	gene_id "ENSRNOG00000091273"; transcript_id "ENSRNOG00000091273_tx_90"; exon_id "15_52821190_52821255_-"; exonnum "3"; txlen "2507";
15	ENSEMBL114_rn	exon	52821190	52821255	0.00565059951468144	-	.	gene_id "ENSRNOG00000091273"; transcript_id "ENSRNOG00000091273_tx_91"; exon_id "15_52821190_52821255_-"; exonnum "3"; txlen "2242";
15	ENSEMBL114_rn	exon	52821190	52821255	0.00565059951468144	-	.	gene_id "ENSRNOG00000091273"; transcript_id "ENSRNOG00000091273_tx_92"; exon_id "15_52821190_52821255_-"; exonnum "3"; txlen "2557";
15	ensembl	exon	52821190	52821287	0	-	.	gene_id "ENSRNOG00000091273"; gene_version "1"; transcript_id "ENSRNOT00000166284"; transcript_version "1"; exon_number "2"; gene_source "ensembl"; gene_biotype "lncRNA"; transcript_source "ensembl"; transcript_biotype "lncRNA"; exon_id "ENSRNOE00000672219"; exon_version "1";
15	sraer114_es	exon	52839318	52840074	0.0106364226158709	-	.	gene_id "ENSRNOG00000091273"; transcript_id "ENSRNOG00000091273_tx_28"; exon_id "15_52839318_52840074_-"; exonnum "2"; txlen "870";
15	sraer114_es	exon	52839318	52840074	0.00731254054841128	-	.	gene_id "ENSRNOG00000091273"; transcript_id "ENSRNOG00000091273_tx_85"; exon_id "15_52839318_52840074_-"; exonnum "2"; txlen "973";
15	sraer114_ss	exon	52841273	52841488	0.00731254054841128	-	.	gene_id "ENSRNOG00000091273"; transcript_id "ENSRNOG00000091273_tx_85"; exon_id "15_52841273_52841488_-"; exonnum "1"; txlen "973";
15	sraer114_ss	exon	52841354	52841466	0.0106364226158709	-	.	gene_id "ENSRNOG00000091273"; transcript_id "ENSRNOG00000091273_tx_28"; exon_id "15_52841354_52841466_-"; exonnum "1"; txlen "870";
15	ensembl	exon	52859431	52859627	0	-	.	gene_id "ENSRNOG00000091273"; gene_version "1"; transcript_id "ENSRNOT00000156059"; transcript_version "1"; exon_number "2"; gene_source "ensembl"; gene_biotype "lncRNA"; transcript_source "ensembl"; transcript_biotype "lncRNA"; exon_id "ENSRNOE00000687902"; exon_version "1";
15	ENSEMBL114_rn	exon	52859431	52859627	0.0232053802044478	-	.	gene_id "ENSRNOG00000091273"; transcript_id "ENSRNOG00000091273_tx_10"; exon_id "15_52859431_52859627_-"; exonnum "1"; txlen "1708";
15	ENSEMBL114_rn	exon	52859431	52859627	0.0232053802044478	-	.	gene_id "ENSRNOG00000091273"; transcript_id "ENSRNOG00000091273_tx_11"; exon_id "15_52859431_52859627_-"; exonnum "1"; txlen "1544";
15	ENSEMBL114_rn	exon	52859431	52859627	0.0129290688853326	-	.	gene_id "ENSRNOG00000091273"; transcript_id "ENSRNOG00000091273_tx_17"; exon_id "15_52859431_52859627_-"; exonnum "1"; txlen "2264";
15	ENSEMBL114_rn	exon	52859431	52859627	0.0129290688853326	-	.	gene_id "ENSRNOG00000091273"; transcript_id "ENSRNOG00000091273_tx_18"; exon_id "15_52859431_52859627_-"; exonnum "1"; txlen "2314";
15	ENSEMBL114_rn	exon	52859431	52859627	0.0129290688853326	-	.	gene_id "ENSRNOG00000091273"; transcript_id "ENSRNOG00000091273_tx_19"; exon_id "15_52859431_52859627_-"; exonnum "1"; txlen "2566";
15	ENSEMBL114_rn	exon	52859431	52859627	0.0129290688853326	-	.	gene_id "ENSRNOG00000091273"; transcript_id "ENSRNOG00000091273_tx_20"; exon_id "15_52859431_52859627_-"; exonnum "1"; txlen "2616";
15	ENSEMBL114_rn	exon	52859431	52859627	0.0129290688853326	-	.	gene_id "ENSRNOG00000091273"; transcript_id "ENSRNOG00000091273_tx_21"; exon_id "15_52859431_52859627_-"; exonnum "1"; txlen "2025";
15	ENSEMBL114_rn	exon	52859431	52859627	0.0129290688853326	-	.	gene_id "ENSRNOG00000091273"; transcript_id "ENSRNOG00000091273_tx_22"; exon_id "15_52859431_52859627_-"; exonnum "1"; txlen "2075";
15	ENSEMBL114_rn	exon	52859431	52859627	0.0129290688853326	-	.	gene_id "ENSRNOG00000091273"; transcript_id "ENSRNOG00000091273_tx_23"; exon_id "15_52859431_52859627_-"; exonnum "1"; txlen "2402";
15	ENSEMBL114_rn	exon	52859431	52859627	0.0129290688853326	-	.	gene_id "ENSRNOG00000091273"; transcript_id "ENSRNOG00000091273_tx_24"; exon_id "15_52859431_52859627_-"; exonnum "1"; txlen "2452";
15	ENSEMBL114_rn	exon	52859431	52859627	0.0127312792302718	-	.	gene_id "ENSRNOG00000091273"; transcript_id "ENSRNOG00000091273_tx_26"; exon_id "15_52859431_52859627_-"; exonnum "1"; txlen "1073";
15	ENSEMBL114_rn	exon	52859431	52859627	0.00897448158214111	-	.	gene_id "ENSRNOG00000091273"; transcript_id "ENSRNOG00000091273_tx_33"; exon_id "15_52859431_52859627_-"; exonnum "2"; txlen "1777";
15	ENSEMBL114_rn	exon	52859431	52859627	0.00897448158214111	-	.	gene_id "ENSRNOG00000091273"; transcript_id "ENSRNOG00000091273_tx_35"; exon_id "15_52859431_52859627_-"; exonnum "2"; txlen "2079";
15	ENSEMBL114_rn	exon	52859431	52859627	0.00897448158214111	-	.	gene_id "ENSRNOG00000091273"; transcript_id "ENSRNOG00000091273_tx_37"; exon_id "15_52859431_52859627_-"; exonnum "2"; txlen "2129";
15	ENSEMBL114_rn	exon	52859431	52859627	0.00897448158214111	-	.	gene_id "ENSRNOG00000091273"; transcript_id "ENSRNOG00000091273_tx_43"; exon_id "15_52859431_52859627_-"; exonnum "2"; txlen "1827";
15	ENSEMBL114_rn	exon	52859431	52859627	0.00897448158214111	-	.	gene_id "ENSRNOG00000091273"; transcript_id "ENSRNOG00000091273_tx_45"; exon_id "15_52859431_52859627_-"; exonnum "2"; txlen "1915";
15	ENSEMBL114_rn	exon	52859431	52859627	0.00897448158214111	-	.	gene_id "ENSRNOG00000091273"; transcript_id "ENSRNOG00000091273_tx_47"; exon_id "15_52859431_52859627_-"; exonnum "2"; txlen "1965";
15	ENSEMBL114_rn	exon	52859431	52859627	0.00897448158214111	-	.	gene_id "ENSRNOG00000091273"; transcript_id "ENSRNOG00000091273_tx_49"; exon_id "15_52859431_52859627_-"; exonnum "2"; txlen "1538";
15	ENSEMBL114_rn	exon	52859431	52859627	0.00897448158214111	-	.	gene_id "ENSRNOG00000091273"; transcript_id "ENSRNOG00000091273_tx_50"; exon_id "15_52859431_52859627_-"; exonnum "2"; txlen "1588";
15	ENSEMBL114_rn	exon	52859431	52859627	0.00857290646325247	-	.	gene_id "ENSRNOG00000091273"; transcript_id "ENSRNOG00000091273_tx_53"; exon_id "15_52859431_52859627_-"; exonnum "1"; txlen "930";
15	ENSEMBL114_rn	exon	52859431	52859627	0.00857290646325247	-	.	gene_id "ENSRNOG00000091273"; transcript_id "ENSRNOG00000091273_tx_54"; exon_id "15_52859431_52859627_-"; exonnum "1"; txlen "876";
15	ENSEMBL114_rn	exon	52859431	52859627	0.00857290646325247	-	.	gene_id "ENSRNOG00000091273"; transcript_id "ENSRNOG00000091273_tx_55"; exon_id "15_52859431_52859627_-"; exonnum "1"; txlen "1417";
15	ENSEMBL114_rn	exon	52859431	52859627	0.00857290646325247	-	.	gene_id "ENSRNOG00000091273"; transcript_id "ENSRNOG00000091273_tx_56"; exon_id "15_52859431_52859627_-"; exonnum "1"; txlen "1090";
15	ENSEMBL114_rn	exon	52859431	52859627	0.00857290646325247	-	.	gene_id "ENSRNOG00000091273"; transcript_id "ENSRNOG00000091273_tx_57"; exon_id "15_52859431_52859627_-"; exonnum "1"; txlen "1253";
15	ENSEMBL114_rn	exon	52859431	52859627	0.00857290646325247	-	.	gene_id "ENSRNOG00000091273"; transcript_id "ENSRNOG00000091273_tx_58"; exon_id "15_52859431_52859627_-"; exonnum "1"; txlen "1213";
15	ENSEMBL114_rn	exon	52859431	52859627	0.00857290646325247	-	.	gene_id "ENSRNOG00000091273"; transcript_id "ENSRNOG00000091273_tx_59"; exon_id "15_52859431_52859627_-"; exonnum "1"; txlen "1165";
15	ENSEMBL114_rn	exon	52859431	52859627	0.00857290646325247	-	.	gene_id "ENSRNOG00000091273"; transcript_id "ENSRNOG00000091273_tx_60"; exon_id "15_52859431_52859627_-"; exonnum "1"; txlen "1049";
15	ENSEMBL114_rn	exon	52859431	52859627	0.00857290646325247	-	.	gene_id "ENSRNOG00000091273"; transcript_id "ENSRNOG00000091273_tx_61"; exon_id "15_52859431_52859627_-"; exonnum "1"; txlen "1467";
15	ENSEMBL114_rn	exon	52859431	52859627	0.00857290646325247	-	.	gene_id "ENSRNOG00000091273"; transcript_id "ENSRNOG00000091273_tx_62"; exon_id "15_52859431_52859627_-"; exonnum "1"; txlen "926";
15	ENSEMBL114_rn	exon	52859431	52859627	0.00857290646325247	-	.	gene_id "ENSRNOG00000091273"; transcript_id "ENSRNOG00000091273_tx_63"; exon_id "15_52859431_52859627_-"; exonnum "1"; txlen "1303";
15	ENSEMBL114_rn	exon	52859431	52859627	0.00857290646325247	-	.	gene_id "ENSRNOG00000091273"; transcript_id "ENSRNOG00000091273_tx_64"; exon_id "15_52859431_52859627_-"; exonnum "1"; txlen "1263";
15	ENSEMBL114_rn	exon	52859431	52859627	0.00857290646325247	-	.	gene_id "ENSRNOG00000091273"; transcript_id "ENSRNOG00000091273_tx_65"; exon_id "15_52859431_52859627_-"; exonnum "1"; txlen "1099";
15	ENSEMBL114_rn	exon	52859431	52859627	0.00857290646325247	-	.	gene_id "ENSRNOG00000091273"; transcript_id "ENSRNOG00000091273_tx_66"; exon_id "15_52859431_52859627_-"; exonnum "1"; txlen "974";
15	ENSEMBL114_rn	exon	52859431	52859627	0.00857290646325247	-	.	gene_id "ENSRNOG00000091273"; transcript_id "ENSRNOG00000091273_tx_67"; exon_id "15_52859431_52859627_-"; exonnum "1"; txlen "810";
15	ENSEMBL114_rn	exon	52859431	52859627	0.00857290646325247	-	.	gene_id "ENSRNOG00000091273"; transcript_id "ENSRNOG00000091273_tx_68"; exon_id "15_52859431_52859627_-"; exonnum "1"; txlen "1024";
15	ENSEMBL114_rn	exon	52859431	52859627	0.00857290646325247	-	.	gene_id "ENSRNOG00000091273"; transcript_id "ENSRNOG00000091273_tx_69"; exon_id "15_52859431_52859627_-"; exonnum "1"; txlen "1351";
15	ENSEMBL114_rn	exon	52859431	52859627	0.00857290646325247	-	.	gene_id "ENSRNOG00000091273"; transcript_id "ENSRNOG00000091273_tx_70"; exon_id "15_52859431_52859627_-"; exonnum "1"; txlen "1187";
15	ENSEMBL114_rn	exon	52859431	52859627	0.00731254054841128	-	.	gene_id "ENSRNOG00000091273"; transcript_id "ENSRNOG00000091273_tx_75"; exon_id "15_52859431_52859627_-"; exonnum "2"; txlen "2013";
15	ENSEMBL114_rn	exon	52859431	52859627	0.00731254054841128	-	.	gene_id "ENSRNOG00000091273"; transcript_id "ENSRNOG00000091273_tx_77"; exon_id "15_52859431_52859627_-"; exonnum "2"; txlen "1849";
15	ENSEMBL114_rn	exon	52859431	52859627	0.00731254054841128	-	.	gene_id "ENSRNOG00000091273"; transcript_id "ENSRNOG00000091273_tx_78"; exon_id "15_52859431_52859627_-"; exonnum "2"; txlen "1711";
15	ENSEMBL114_rn	exon	52859431	52859627	0.00731254054841128	-	.	gene_id "ENSRNOG00000091273"; transcript_id "ENSRNOG00000091273_tx_79"; exon_id "15_52859431_52859627_-"; exonnum "2"; txlen "1761";
15	ENSEMBL114_rn	exon	52859431	52859627	0.00731254054841128	-	.	gene_id "ENSRNOG00000091273"; transcript_id "ENSRNOG00000091273_tx_82"; exon_id "15_52859431_52859627_-"; exonnum "2"; txlen "1472";
15	ENSEMBL114_rn	exon	52859431	52859627	0.00565059951468144	-	.	gene_id "ENSRNOG00000091273"; transcript_id "ENSRNOG00000091273_tx_89"; exon_id "15_52859431_52859627_-"; exonnum "2"; txlen "2192";
15	ENSEMBL114_rn	exon	52859431	52859627	0.0312877704981356	-	.	gene_id "ENSRNOG00000091273"; transcript_id "ENSRNOG00000091273_tx_9"; exon_id "15_52859431_52859627_-"; exonnum "1"; txlen "1167";
15	ENSEMBL114_rn	exon	52859431	52859627	0.00565059951468144	-	.	gene_id "ENSRNOG00000091273"; transcript_id "ENSRNOG00000091273_tx_91"; exon_id "15_52859431_52859627_-"; exonnum "2"; txlen "2242";
15	ENSEMBL114_rn	exon	52859431	52859627	0.00474065859128861	-	.	gene_id "ENSRNOG00000091273"; transcript_id "ENSRNOG00000091273_tx_97"; exon_id "15_52859431_52859627_-"; exonnum "1"; txlen "2198";
15	ENSEMBL114_rn	exon	52859431	52859627	0.00474065859128861	-	.	gene_id "ENSRNOG00000091273"; transcript_id "ENSRNOG00000091273_tx_98"; exon_id "15_52859431_52859627_-"; exonnum "1"; txlen "2248";
15	ENSEMBL114_rn	exon	52859431	52859627	0.00474065859128861	-	.	gene_id "ENSRNOG00000091273"; transcript_id "ENSRNOG00000091273_tx_99"; exon_id "15_52859431_52859627_-"; exonnum "1"; txlen "2500";
15	ensembl	exon	52859431	52859819	0	-	.	gene_id "ENSRNOG00000091273"; gene_version "1"; transcript_id "ENSRNOT00000156739"; transcript_version "1"; exon_number "1"; gene_source "ensembl"; gene_biotype "lncRNA"; transcript_source "ensembl"; transcript_biotype "lncRNA"; exon_id "ENSRNOE00000702311"; exon_version "1"; tag "Ensembl_canonical";
15	ensembl	exon	52859431	52859819	0	-	.	gene_id "ENSRNOG00000091273"; gene_version "1"; transcript_id "ENSRNOT00000169589"; transcript_version "1"; exon_number "1"; gene_source "ensembl"; gene_biotype "lncRNA"; transcript_source "ensembl"; transcript_biotype "lncRNA"; exon_id "ENSRNOE00000702311"; exon_version "1";
15	ensembl	exon	52859431	52859819	0	-	.	gene_id "ENSRNOG00000091273"; gene_version "1"; transcript_id "ENSRNOT00000142893"; transcript_version "1"; exon_number "1"; gene_source "ensembl"; gene_biotype "lncRNA"; transcript_source "ensembl"; transcript_biotype "lncRNA"; exon_id "ENSRNOE00000702311"; exon_version "1";
15	ensembl	exon	52859431	52859942	0	-	.	gene_id "ENSRNOG00000091273"; gene_version "1"; transcript_id "ENSRNOT00000166284"; transcript_version "1"; exon_number "1"; gene_source "ensembl"; gene_biotype "lncRNA"; transcript_source "ensembl"; transcript_biotype "lncRNA"; exon_id "ENSRNOE00000774911"; exon_version "1";
15	ENSEMBL114_rn	exon	52859431	52859942	0.00897448158214111	-	.	gene_id "ENSRNOG00000091273"; transcript_id "ENSRNOG00000091273_tx_34"; exon_id "15_52859431_52859942_-"; exonnum "2"; txlen "2092";
15	ENSEMBL114_rn	exon	52859431	52859942	0.00897448158214111	-	.	gene_id "ENSRNOG00000091273"; transcript_id "ENSRNOG00000091273_tx_36"; exon_id "15_52859431_52859942_-"; exonnum "2"; txlen "2394";
15	ENSEMBL114_rn	exon	52859431	52859942	0.00897448158214111	-	.	gene_id "ENSRNOG00000091273"; transcript_id "ENSRNOG00000091273_tx_38"; exon_id "15_52859431_52859942_-"; exonnum "2"; txlen "2444";
15	ENSEMBL114_rn	exon	52859431	52859942	0.00897448158214111	-	.	gene_id "ENSRNOG00000091273"; transcript_id "ENSRNOG00000091273_tx_44"; exon_id "15_52859431_52859942_-"; exonnum "2"; txlen "2142";
15	ENSEMBL114_rn	exon	52859431	52859942	0.00897448158214111	-	.	gene_id "ENSRNOG00000091273"; transcript_id "ENSRNOG00000091273_tx_46"; exon_id "15_52859431_52859942_-"; exonnum "2"; txlen "2230";
15	ENSEMBL114_rn	exon	52859431	52859942	0.00897448158214111	-	.	gene_id "ENSRNOG00000091273"; transcript_id "ENSRNOG00000091273_tx_48"; exon_id "15_52859431_52859942_-"; exonnum "2"; txlen "2280";
15	ENSEMBL114_rn	exon	52859431	52859942	0.00897448158214111	-	.	gene_id "ENSRNOG00000091273"; transcript_id "ENSRNOG00000091273_tx_51"; exon_id "15_52859431_52859942_-"; exonnum "2"; txlen "1853";
15	ENSEMBL114_rn	exon	52859431	52859942	0.00731254054841128	-	.	gene_id "ENSRNOG00000091273"; transcript_id "ENSRNOG00000091273_tx_76"; exon_id "15_52859431_52859942_-"; exonnum "2"; txlen "2328";
15	ENSEMBL114_rn	exon	52859431	52859942	0.00731254054841128	-	.	gene_id "ENSRNOG00000091273"; transcript_id "ENSRNOG00000091273_tx_83"; exon_id "15_52859431_52859942_-"; exonnum "2"; txlen "2026";
15	ENSEMBL114_rn	exon	52859431	52859942	0.00731254054841128	-	.	gene_id "ENSRNOG00000091273"; transcript_id "ENSRNOG00000091273_tx_84"; exon_id "15_52859431_52859942_-"; exonnum "2"; txlen "2076";
15	ENSEMBL114_rn	exon	52859431	52859942	0.00565059951468144	-	.	gene_id "ENSRNOG00000091273"; transcript_id "ENSRNOG00000091273_tx_90"; exon_id "15_52859431_52859942_-"; exonnum "2"; txlen "2507";
15	ENSEMBL114_rn	exon	52859431	52859942	0.00565059951468144	-	.	gene_id "ENSRNOG00000091273"; transcript_id "ENSRNOG00000091273_tx_92"; exon_id "15_52859431_52859942_-"; exonnum "2"; txlen "2557";
15	sraer114_es	exon	52861776	52861981	0.0166194103372984	-	.	gene_id "ENSRNOG00000091273"; transcript_id "ENSRNOG00000091273_tx_12"; exon_id "15_52861776_52861981_-"; exonnum "2"; txlen "561";
15	ensembl	exon	52862650	52863004	0	-	.	gene_id "ENSRNOG00000091273"; gene_version "1"; transcript_id "ENSRNOT00000156059"; transcript_version "1"; exon_number "1"; gene_source "ensembl"; gene_biotype "lncRNA"; transcript_source "ensembl"; transcript_biotype "lncRNA"; exon_id "ENSRNOE00000717628"; exon_version "1";
15	ENSEMBL114_rn	exon	52862650	52863004	0.0166194103372984	-	.	gene_id "ENSRNOG00000091273"; transcript_id "ENSRNOG00000091273_tx_12"; exon_id "15_52862650_52863004_-"; exonnum "1"; txlen "561";
15	ENSEMBL114_rn	exon	52862650	52863004	0.00897448158214111	-	.	gene_id "ENSRNOG00000091273"; transcript_id "ENSRNOG00000091273_tx_33"; exon_id "15_52862650_52863004_-"; exonnum "1"; txlen "1777";
15	ENSEMBL114_rn	exon	52862650	52863004	0.00897448158214111	-	.	gene_id "ENSRNOG00000091273"; transcript_id "ENSRNOG00000091273_tx_34"; exon_id "15_52862650_52863004_-"; exonnum "1"; txlen "2092";
15	ENSEMBL114_rn	exon	52862650	52863004	0.00897448158214111	-	.	gene_id "ENSRNOG00000091273"; transcript_id "ENSRNOG00000091273_tx_35"; exon_id "15_52862650_52863004_-"; exonnum "1"; txlen "2079";
15	ENSEMBL114_rn	exon	52862650	52863004	0.00897448158214111	-	.	gene_id "ENSRNOG00000091273"; transcript_id "ENSRNOG00000091273_tx_36"; exon_id "15_52862650_52863004_-"; exonnum "1"; txlen "2394";
15	ENSEMBL114_rn	exon	52862650	52863004	0.00897448158214111	-	.	gene_id "ENSRNOG00000091273"; transcript_id "ENSRNOG00000091273_tx_37"; exon_id "15_52862650_52863004_-"; exonnum "1"; txlen "2129";
15	ENSEMBL114_rn	exon	52862650	52863004	0.00897448158214111	-	.	gene_id "ENSRNOG00000091273"; transcript_id "ENSRNOG00000091273_tx_38"; exon_id "15_52862650_52863004_-"; exonnum "1"; txlen "2444";
15	ENSEMBL114_rn	exon	52862650	52863004	0.00897448158214111	-	.	gene_id "ENSRNOG00000091273"; transcript_id "ENSRNOG00000091273_tx_43"; exon_id "15_52862650_52863004_-"; exonnum "1"; txlen "1827";
15	ENSEMBL114_rn	exon	52862650	52863004	0.00897448158214111	-	.	gene_id "ENSRNOG00000091273"; transcript_id "ENSRNOG00000091273_tx_44"; exon_id "15_52862650_52863004_-"; exonnum "1"; txlen "2142";
15	ENSEMBL114_rn	exon	52862650	52863004	0.00897448158214111	-	.	gene_id "ENSRNOG00000091273"; transcript_id "ENSRNOG00000091273_tx_45"; exon_id "15_52862650_52863004_-"; exonnum "1"; txlen "1915";
15	ENSEMBL114_rn	exon	52862650	52863004	0.00897448158214111	-	.	gene_id "ENSRNOG00000091273"; transcript_id "ENSRNOG00000091273_tx_46"; exon_id "15_52862650_52863004_-"; exonnum "1"; txlen "2230";
15	ENSEMBL114_rn	exon	52862650	52863004	0.00897448158214111	-	.	gene_id "ENSRNOG00000091273"; transcript_id "ENSRNOG00000091273_tx_47"; exon_id "15_52862650_52863004_-"; exonnum "1"; txlen "1965";
15	ENSEMBL114_rn	exon	52862650	52863004	0.00897448158214111	-	.	gene_id "ENSRNOG00000091273"; transcript_id "ENSRNOG00000091273_tx_48"; exon_id "15_52862650_52863004_-"; exonnum "1"; txlen "2280";
15	ENSEMBL114_rn	exon	52862650	52863004	0.00897448158214111	-	.	gene_id "ENSRNOG00000091273"; transcript_id "ENSRNOG00000091273_tx_49"; exon_id "15_52862650_52863004_-"; exonnum "1"; txlen "1538";
15	ENSEMBL114_rn	exon	52862650	52863004	0.00897448158214111	-	.	gene_id "ENSRNOG00000091273"; transcript_id "ENSRNOG00000091273_tx_50"; exon_id "15_52862650_52863004_-"; exonnum "1"; txlen "1588";
15	ENSEMBL114_rn	exon	52862650	52863004	0.00897448158214111	-	.	gene_id "ENSRNOG00000091273"; transcript_id "ENSRNOG00000091273_tx_51"; exon_id "15_52862650_52863004_-"; exonnum "1"; txlen "1853";
15	ENSEMBL114_rn	exon	52862650	52863004	0.00731254054841128	-	.	gene_id "ENSRNOG00000091273"; transcript_id "ENSRNOG00000091273_tx_75"; exon_id "15_52862650_52863004_-"; exonnum "1"; txlen "2013";
15	ENSEMBL114_rn	exon	52862650	52863004	0.00731254054841128	-	.	gene_id "ENSRNOG00000091273"; transcript_id "ENSRNOG00000091273_tx_76"; exon_id "15_52862650_52863004_-"; exonnum "1"; txlen "2328";
15	ENSEMBL114_rn	exon	52862650	52863004	0.00731254054841128	-	.	gene_id "ENSRNOG00000091273"; transcript_id "ENSRNOG00000091273_tx_77"; exon_id "15_52862650_52863004_-"; exonnum "1"; txlen "1849";
15	ENSEMBL114_rn	exon	52862650	52863004	0.00731254054841128	-	.	gene_id "ENSRNOG00000091273"; transcript_id "ENSRNOG00000091273_tx_78"; exon_id "15_52862650_52863004_-"; exonnum "1"; txlen "1711";
15	ENSEMBL114_rn	exon	52862650	52863004	0.00731254054841128	-	.	gene_id "ENSRNOG00000091273"; transcript_id "ENSRNOG00000091273_tx_79"; exon_id "15_52862650_52863004_-"; exonnum "1"; txlen "1761";
15	ENSEMBL114_rn	exon	52862650	52863004	0.00731254054841128	-	.	gene_id "ENSRNOG00000091273"; transcript_id "ENSRNOG00000091273_tx_82"; exon_id "15_52862650_52863004_-"; exonnum "1"; txlen "1472";
15	ENSEMBL114_rn	exon	52862650	52863004	0.00731254054841128	-	.	gene_id "ENSRNOG00000091273"; transcript_id "ENSRNOG00000091273_tx_83"; exon_id "15_52862650_52863004_-"; exonnum "1"; txlen "2026";
15	ENSEMBL114_rn	exon	52862650	52863004	0.00731254054841128	-	.	gene_id "ENSRNOG00000091273"; transcript_id "ENSRNOG00000091273_tx_84"; exon_id "15_52862650_52863004_-"; exonnum "1"; txlen "2076";
15	ENSEMBL114_rn	exon	52862650	52863004	0.00565059951468144	-	.	gene_id "ENSRNOG00000091273"; transcript_id "ENSRNOG00000091273_tx_89"; exon_id "15_52862650_52863004_-"; exonnum "1"; txlen "2192";
15	ENSEMBL114_rn	exon	52862650	52863004	0.00565059951468144	-	.	gene_id "ENSRNOG00000091273"; transcript_id "ENSRNOG00000091273_tx_90"; exon_id "15_52862650_52863004_-"; exonnum "1"; txlen "2507";
15	ENSEMBL114_rn	exon	52862650	52863004	0.00565059951468144	-	.	gene_id "ENSRNOG00000091273"; transcript_id "ENSRNOG00000091273_tx_91"; exon_id "15_52862650_52863004_-"; exonnum "1"; txlen "2242";
15	ENSEMBL114_rn	exon	52862650	52863004	0.00565059951468144	-	.	gene_id "ENSRNOG00000091273"; transcript_id "ENSRNOG00000091273_tx_92"; exon_id "15_52862650_52863004_-"; exonnum "1"; txlen "2557";
15	ensembl	stop_codon	52945689	52945691	0	-	0	gene_id "ENSRNOG00000026616"; gene_version "6"; transcript_id "ENSRNOT00000119692"; transcript_version "2"; exon_number "2"; gene_name "Ndufb2"; gene_source "ensembl"; gene_biotype "protein_coding"; transcript_name "Ndufb2-203"; transcript_source "ensembl"; transcript_biotype "protein_coding"; tag "Ensembl_canonical";
15	ensembl	exon	52945689	52945924	0	-	.	gene_id "ENSRNOG00000026616"; gene_version "6"; transcript_id "ENSRNOT00000119692"; transcript_version "2"; exon_number "2"; gene_name "Ndufb2"; gene_source "ensembl"; gene_biotype "protein_coding"; transcript_name "Ndufb2-203"; transcript_source "ensembl"; transcript_biotype "protein_coding"; exon_id "ENSRNOE00000643962"; exon_version "1"; tag "Ensembl_canonical";
15	ensembl	gene	52945689	52946478	0	-	.	gene_id "ENSRNOG00000026616"; gene_version "6"; gene_name "Ndufb2"; gene_source "ensembl"; gene_biotype "protein_coding";
15	ensembl	transcript	52945689	52946478	0	-	.	gene_id "ENSRNOG00000026616"; gene_version "6"; transcript_id "ENSRNOT00000119692"; transcript_version "2"; gene_name "Ndufb2"; gene_source "ensembl"; gene_biotype "protein_coding"; transcript_name "Ndufb2-203"; transcript_source "ensembl"; transcript_biotype "protein_coding"; tag "Ensembl_canonical";
15	ensembl	CDS	52945692	52945924	0	-	2	gene_id "ENSRNOG00000026616"; gene_version "6"; transcript_id "ENSRNOT00000119692"; transcript_version "2"; exon_number "2"; gene_name "Ndufb2"; gene_source "ensembl"; gene_biotype "protein_coding"; transcript_name "Ndufb2-203"; transcript_source "ensembl"; transcript_biotype "protein_coding"; protein_id "ENSRNOP00000086200"; protein_version "1"; tag "Ensembl_canonical";
15	ensembl	exon	52946436	52946478	0	-	.	gene_id "ENSRNOG00000026616"; gene_version "6"; transcript_id "ENSRNOT00000119692"; transcript_version "2"; exon_number "1"; gene_name "Ndufb2"; gene_source "ensembl"; gene_biotype "protein_coding"; transcript_name "Ndufb2-203"; transcript_source "ensembl"; transcript_biotype "protein_coding"; exon_id "ENSRNOE00000640145"; exon_version "1"; tag "Ensembl_canonical";
15	ensembl	CDS	52946436	52946478	0	-	0	gene_id "ENSRNOG00000026616"; gene_version "6"; transcript_id "ENSRNOT00000119692"; transcript_version "2"; exon_number "1"; gene_name "Ndufb2"; gene_source "ensembl"; gene_biotype "protein_coding"; transcript_name "Ndufb2-203"; transcript_source "ensembl"; transcript_biotype "protein_coding"; protein_id "ENSRNOP00000086200"; protein_version "1"; tag "Ensembl_canonical";
15	sraer114_es	exon	52993237	52993418	0.527456189074611	-	.	gene_id "sraer114_gene_66334"; transcript_id "sraer114_gene_66334_tx_1"; exon_id "15_52993237_52993418_-"; exonnum "4"; txlen "1946";
15	sraer114_es	exon	52993237	52993418	0.351919620775557	-	.	gene_id "sraer114_gene_66334"; transcript_id "sraer114_gene_66334_tx_2"; exon_id "15_52993237_52993418_-"; exonnum "5"; txlen "2179";
15	sraer114_es	exon	52993237	52993418	0.162565852426923	-	.	gene_id "sraer114_gene_66334"; transcript_id "sraer114_gene_66334_tx_3"; exon_id "15_52993237_52993418_-"; exonnum "5"; txlen "2068";
15	sraer114_es	exon	52993237	52993418	0.162565852426923	-	.	gene_id "sraer114_gene_66334"; transcript_id "sraer114_gene_66334_tx_4"; exon_id "15_52993237_52993418_-"; exonnum "6"; txlen "2301";
15	sraer114_mid	exon	52993616	52994891	0.527456189074611	-	.	gene_id "sraer114_gene_66334"; transcript_id "sraer114_gene_66334_tx_1"; exon_id "15_52993616_52994891_-"; exonnum "3"; txlen "1946";
15	sraer114_mid	exon	52993616	52994891	0.351919620775557	-	.	gene_id "sraer114_gene_66334"; transcript_id "sraer114_gene_66334_tx_2"; exon_id "15_52993616_52994891_-"; exonnum "4"; txlen "2179";
15	sraer114_mid	exon	52993616	52994891	0.162565852426923	-	.	gene_id "sraer114_gene_66334"; transcript_id "sraer114_gene_66334_tx_3"; exon_id "15_52993616_52994891_-"; exonnum "4"; txlen "2068";
15	sraer114_mid	exon	52993616	52994891	0.162565852426923	-	.	gene_id "sraer114_gene_66334"; transcript_id "sraer114_gene_66334_tx_4"; exon_id "15_52993616_52994891_-"; exonnum "5"; txlen "2301";
15	sraer114_mid	exon	52998986	52999107	0.162565852426923	-	.	gene_id "sraer114_gene_66334"; transcript_id "sraer114_gene_66334_tx_3"; exon_id "15_52998986_52999107_-"; exonnum "3"; txlen "2068";
15	sraer114_mid	exon	52998986	52999107	0.162565852426923	-	.	gene_id "sraer114_gene_66334"; transcript_id "sraer114_gene_66334_tx_4"; exon_id "15_52998986_52999107_-"; exonnum "4"; txlen "2301";
15	sraer114_mid	exon	53000255	53000371	0.527456189074611	-	.	gene_id "sraer114_gene_66334"; transcript_id "sraer114_gene_66334_tx_1"; exon_id "15_53000255_53000371_-"; exonnum "2"; txlen "1946";
15	sraer114_mid	exon	53000255	53000371	0.351919620775557	-	.	gene_id "sraer114_gene_66334"; transcript_id "sraer114_gene_66334_tx_2"; exon_id "15_53000255_53000371_-"; exonnum "3"; txlen "2179";
15	sraer114_mid	exon	53000255	53000371	0.162565852426923	-	.	gene_id "sraer114_gene_66334"; transcript_id "sraer114_gene_66334_tx_3"; exon_id "15_53000255_53000371_-"; exonnum "2"; txlen "2068";
15	sraer114_mid	exon	53000255	53000371	0.162565852426923	-	.	gene_id "sraer114_gene_66334"; transcript_id "sraer114_gene_66334_tx_4"; exon_id "15_53000255_53000371_-"; exonnum "3"; txlen "2301";
15	sraer114_mid	exon	53007021	53007253	0.351919620775557	-	.	gene_id "sraer114_gene_66334"; transcript_id "sraer114_gene_66334_tx_2"; exon_id "15_53007021_53007253_-"; exonnum "2"; txlen "2179";
15	sraer114_mid	exon	53007021	53007253	0.162565852426923	-	.	gene_id "sraer114_gene_66334"; transcript_id "sraer114_gene_66334_tx_4"; exon_id "15_53007021_53007253_-"; exonnum "2"; txlen "2301";
15	sraer114_ss	exon	53007370	53007740	0.527456189074611	-	.	gene_id "sraer114_gene_66334"; transcript_id "sraer114_gene_66334_tx_1"; exon_id "15_53007370_53007740_-"; exonnum "1"; txlen "1946";
15	sraer114_ss	exon	53007370	53007740	0.351919620775557	-	.	gene_id "sraer114_gene_66334"; transcript_id "sraer114_gene_66334_tx_2"; exon_id "15_53007370_53007740_-"; exonnum "1"; txlen "2179";
15	sraer114_ss	exon	53007370	53007740	0.162565852426923	-	.	gene_id "sraer114_gene_66334"; transcript_id "sraer114_gene_66334_tx_3"; exon_id "15_53007370_53007740_-"; exonnum "1"; txlen "2068";
15	sraer114_ss	exon	53007370	53007740	0.162565852426923	-	.	gene_id "sraer114_gene_66334"; transcript_id "sraer114_gene_66334_tx_4"; exon_id "15_53007370_53007740_-"; exonnum "1"; txlen "2301";
15	sraer114_es	exon	53340994	53341522	0.00922834466325505	-	.	gene_id "ENSRNOG00000074436"; transcript_id "ENSRNOG00000074436_tx_12"; exon_id "15_53340994_53341522_-"; exonnum "4"; txlen "930";
15	sraer114_mid	exon	53359319	53359440	0.00922834466325505	-	.	gene_id "ENSRNOG00000074436"; transcript_id "ENSRNOG00000074436_tx_12"; exon_id "15_53359319_53359440_-"; exonnum "3"; txlen "930";
15	sraer114_mid	exon	53438884	53439026	0.00922834466325505	-	.	gene_id "ENSRNOG00000074436"; transcript_id "ENSRNOG00000074436_tx_12"; exon_id "15_53438884_53439026_-"; exonnum "2"; txlen "930";
15	ensembl	exon	53438938	53439026	0	-	.	gene_id "ENSRNOG00000074436"; gene_version "1"; transcript_id "ENSRNOT00000164113"; transcript_version "1"; exon_number "3"; gene_source "ensembl"; gene_biotype "lncRNA"; transcript_source "ensembl"; transcript_biotype "lncRNA"; exon_id "ENSRNOE00000791527"; exon_version "1";
15	ensembl	transcript	53438938	53495200	0	-	.	gene_id "ENSRNOG00000074436"; gene_version "1"; transcript_id "ENSRNOT00000164113"; transcript_version "1"; gene_source "ensembl"; gene_biotype "lncRNA"; transcript_source "ensembl"; transcript_biotype "lncRNA";
15	ensembl	gene	53438938	53602011	0	-	.	gene_id "ENSRNOG00000074436"; gene_version "1"; gene_source "ensembl"; gene_biotype "lncRNA";
15	ensembl	exon	53455392	53455565	0	-	.	gene_id "ENSRNOG00000074436"; gene_version "1"; transcript_id "ENSRNOT00000128090"; transcript_version "1"; exon_number "5"; gene_source "ensembl"; gene_biotype "lncRNA"; transcript_source "ensembl"; transcript_biotype "lncRNA"; exon_id "ENSRNOE00000807266"; exon_version "1";
15	ensembl	transcript	53455392	53460894	0	-	.	gene_id "ENSRNOG00000074436"; gene_version "1"; transcript_id "ENSRNOT00000128090"; transcript_version "1"; gene_source "ensembl"; gene_biotype "lncRNA"; transcript_source "ensembl"; transcript_biotype "lncRNA";
15	sraer114_mid	exon	53455430	53455565	0.00922834466325505	-	.	gene_id "ENSRNOG00000074436"; transcript_id "ENSRNOG00000074436_tx_12"; exon_id "15_53455430_53455565_-"; exonnum "1"; txlen "930";
15	ensembl	exon	53457740	53460400	0	-	.	gene_id "ENSRNOG00000074436"; gene_version "1"; transcript_id "ENSRNOT00000174073"; transcript_version "1"; exon_number "6"; gene_source "ensembl"; gene_biotype "lncRNA"; transcript_source "ensembl"; transcript_biotype "lncRNA"; exon_id "ENSRNOE00000789770"; exon_version "1";
15	ensembl	transcript	53457740	53536682	0	-	.	gene_id "ENSRNOG00000074436"; gene_version "1"; transcript_id "ENSRNOT00000174073"; transcript_version "1"; gene_source "ensembl"; gene_biotype "lncRNA"; transcript_source "ensembl"; transcript_biotype "lncRNA";
15	ensembl	exon	53458909	53460400	0	-	.	gene_id "ENSRNOG00000074436"; gene_version "1"; transcript_id "ENSRNOT00000130837"; transcript_version "1"; exon_number "4"; gene_source "ensembl"; gene_biotype "lncRNA"; transcript_source "ensembl"; transcript_biotype "lncRNA"; exon_id "ENSRNOE00000764424"; exon_version "1"; tag "Ensembl_canonical";
15	ensembl	transcript	53458909	53536458	0	-	.	gene_id "ENSRNOG00000074436"; gene_version "1"; transcript_id "ENSRNOT00000130837"; transcript_version "1"; gene_source "ensembl"; gene_biotype "lncRNA"; transcript_source "ensembl"; transcript_biotype "lncRNA"; tag "Ensembl_canonical";
15	ensembl	exon	53459309	53459542	0	-	.	gene_id "ENSRNOG00000074436"; gene_version "1"; transcript_id "ENSRNOT00000128090"; transcript_version "1"; exon_number "4"; gene_source "ensembl"; gene_biotype "lncRNA"; transcript_source "ensembl"; transcript_biotype "lncRNA"; exon_id "ENSRNOE00000802863"; exon_version "1";
15	ensembl	exon	53460043	53460222	0	-	.	gene_id "ENSRNOG00000074436"; gene_version "1"; transcript_id "ENSRNOT00000128090"; transcript_version "1"; exon_number "3"; gene_source "ensembl"; gene_biotype "lncRNA"; transcript_source "ensembl"; transcript_biotype "lncRNA"; exon_id "ENSRNOE00000729354"; exon_version "1";
15	ensembl	exon	53460321	53460400	0	-	.	gene_id "ENSRNOG00000074436"; gene_version "1"; transcript_id "ENSRNOT00000128090"; transcript_version "1"; exon_number "2"; gene_source "ensembl"; gene_biotype "lncRNA"; transcript_source "ensembl"; transcript_biotype "lncRNA"; exon_id "ENSRNOE00000788116"; exon_version "1";
15	ensembl	exon	53460499	53460894	0	-	.	gene_id "ENSRNOG00000074436"; gene_version "1"; transcript_id "ENSRNOT00000128090"; transcript_version "1"; exon_number "1"; gene_source "ensembl"; gene_biotype "lncRNA"; transcript_source "ensembl"; transcript_biotype "lncRNA"; exon_id "ENSRNOE00000790499"; exon_version "1";
15	ensembl	exon	53478650	53478791	0	-	.	gene_id "ENSRNOG00000074436"; gene_version "1"; transcript_id "ENSRNOT00000144140"; transcript_version "1"; exon_number "8"; gene_source "ensembl"; gene_biotype "lncRNA"; transcript_source "ensembl"; transcript_biotype "lncRNA"; exon_id "ENSRNOE00000715436"; exon_version "1";
15	ensembl	transcript	53478650	53602011	0	-	.	gene_id "ENSRNOG00000074436"; gene_version "1"; transcript_id "ENSRNOT00000144140"; transcript_version "1"; gene_source "ensembl"; gene_biotype "lncRNA"; transcript_source "ensembl"; transcript_biotype "lncRNA";
15	ensembl	exon	53492411	53492560	0	-	.	gene_id "ENSRNOG00000074436"; gene_version "1"; transcript_id "ENSRNOT00000164113"; transcript_version "1"; exon_number "2"; gene_source "ensembl"; gene_biotype "lncRNA"; transcript_source "ensembl"; transcript_biotype "lncRNA"; exon_id "ENSRNOE00000765419"; exon_version "1";
15	ensembl	exon	53492411	53492560	0	-	.	gene_id "ENSRNOG00000074436"; gene_version "1"; transcript_id "ENSRNOT00000144140"; transcript_version "1"; exon_number "7"; gene_source "ensembl"; gene_biotype "lncRNA"; transcript_source "ensembl"; transcript_biotype "lncRNA"; exon_id "ENSRNOE00000765419"; exon_version "1";
15	ENSEMBL114_rn	exon	53492411	53492560	0.0601853925664179	-	.	gene_id "ENSRNOG00000074436"; transcript_id "ENSRNOG00000074436_tx_2"; exon_id "15_53492411_53492560_-"; exonnum "7"; txlen "1753";
15	ENSEMBL114_rn	exon	53492411	53492560	0.0029914938607137	-	.	gene_id "ENSRNOG00000074436"; transcript_id "ENSRNOG00000074436_tx_22"; exon_id "15_53492411_53492560_-"; exonnum "7"; txlen "895";
15	ENSEMBL114_rn	exon	53492411	53492560	0.0029914938607137	-	.	gene_id "ENSRNOG00000074436"; transcript_id "ENSRNOG00000074436_tx_23"; exon_id "15_53492411_53492560_-"; exonnum "8"; txlen "934";
15	ENSEMBL114_rn	exon	53492411	53492560	0.0029914938607137	-	.	gene_id "ENSRNOG00000074436"; transcript_id "ENSRNOG00000074436_tx_24"; exon_id "15_53492411_53492560_-"; exonnum "9"; txlen "1958";
15	ENSEMBL114_rn	exon	53492411	53492560	0.0029914938607137	-	.	gene_id "ENSRNOG00000074436"; transcript_id "ENSRNOG00000074436_tx_25"; exon_id "15_53492411_53492560_-"; exonnum "10"; txlen "2041";
15	ensembl	exon	53492411	53496852	0	-	.	gene_id "ENSRNOG00000074436"; gene_version "1"; transcript_id "ENSRNOT00000174073"; transcript_version "1"; exon_number "5"; gene_source "ensembl"; gene_biotype "lncRNA"; transcript_source "ensembl"; transcript_biotype "lncRNA"; exon_id "ENSRNOE00000701660"; exon_version "1";
15	ensembl	exon	53492411	53498524	0	-	.	gene_id "ENSRNOG00000074436"; gene_version "1"; transcript_id "ENSRNOT00000130837"; transcript_version "1"; exon_number "3"; gene_source "ensembl"; gene_biotype "lncRNA"; transcript_source "ensembl"; transcript_biotype "lncRNA"; exon_id "ENSRNOE00000682831"; exon_version "1"; tag "Ensembl_canonical";
15	ensembl	exon	53494297	53495200	0	-	.	gene_id "ENSRNOG00000074436"; gene_version "1"; transcript_id "ENSRNOT00000164113"; transcript_version "1"; exon_number "1"; gene_source "ensembl"; gene_biotype "lncRNA"; transcript_source "ensembl"; transcript_biotype "lncRNA"; exon_id "ENSRNOE00000749355"; exon_version "1";
15	sraer114_mid	exon	53495536	53495638	0.0601853925664179	-	.	gene_id "ENSRNOG00000074436"; transcript_id "ENSRNOG00000074436_tx_2"; exon_id "15_53495536_53495638_-"; exonnum "6"; txlen "1753";
15	sraer114_mid	exon	53496000	53496082	0.0029914938607137	-	.	gene_id "ENSRNOG00000074436"; transcript_id "ENSRNOG00000074436_tx_25"; exon_id "15_53496000_53496082_-"; exonnum "9"; txlen "2041";
15	ensembl	exon	53496796	53496852	0	-	.	gene_id "ENSRNOG00000074436"; gene_version "1"; transcript_id "ENSRNOT00000144140"; transcript_version "1"; exon_number "6"; gene_source "ensembl"; gene_biotype "lncRNA"; transcript_source "ensembl"; transcript_biotype "lncRNA"; exon_id "ENSRNOE00000726227"; exon_version "1";
15	ENSEMBL114_rn	exon	53496796	53496852	0.0601853925664179	-	.	gene_id "ENSRNOG00000074436"; transcript_id "ENSRNOG00000074436_tx_2"; exon_id "15_53496796_53496852_-"; exonnum "5"; txlen "1753";
15	ENSEMBL114_rn	exon	53496796	53496852	0.0029914938607137	-	.	gene_id "ENSRNOG00000074436"; transcript_id "ENSRNOG00000074436_tx_22"; exon_id "15_53496796_53496852_-"; exonnum "6"; txlen "895";
15	ENSEMBL114_rn	exon	53496796	53496852	0.0029914938607137	-	.	gene_id "ENSRNOG00000074436"; transcript_id "ENSRNOG00000074436_tx_23"; exon_id "15_53496796_53496852_-"; exonnum "7"; txlen "934";
15	ENSEMBL114_rn	exon	53496796	53496852	0.0029914938607137	-	.	gene_id "ENSRNOG00000074436"; transcript_id "ENSRNOG00000074436_tx_24"; exon_id "15_53496796_53496852_-"; exonnum "8"; txlen "1958";
15	ENSEMBL114_rn	exon	53496796	53496852	0.0029914938607137	-	.	gene_id "ENSRNOG00000074436"; transcript_id "ENSRNOG00000074436_tx_25"; exon_id "15_53496796_53496852_-"; exonnum "8"; txlen "2041";
15	sraer114_mid	exon	53497062	53497100	0.0029914938607137	-	.	gene_id "ENSRNOG00000074436"; transcript_id "ENSRNOG00000074436_tx_23"; exon_id "15_53497062_53497100_-"; exonnum "6"; txlen "934";
15	sraer114_mid	exon	53497062	53497100	0.0029914938607137	-	.	gene_id "ENSRNOG00000074436"; transcript_id "ENSRNOG00000074436_tx_24"; exon_id "15_53497062_53497100_-"; exonnum "7"; txlen "1958";
15	sraer114_mid	exon	53497062	53497100	0.0029914938607137	-	.	gene_id "ENSRNOG00000074436"; transcript_id "ENSRNOG00000074436_tx_25"; exon_id "15_53497062_53497100_-"; exonnum "7"; txlen "2041";
15	ensembl	exon	53498463	53498524	0	-	.	gene_id "ENSRNOG00000074436"; gene_version "1"; transcript_id "ENSRNOT00000174073"; transcript_version "1"; exon_number "4"; gene_source "ensembl"; gene_biotype "lncRNA"; transcript_source "ensembl"; transcript_biotype "lncRNA"; exon_id "ENSRNOE00000701565"; exon_version "1";
15	ensembl	exon	53498463	53498524	0	-	.	gene_id "ENSRNOG00000074436"; gene_version "1"; transcript_id "ENSRNOT00000144140"; transcript_version "1"; exon_number "5"; gene_source "ensembl"; gene_biotype "lncRNA"; transcript_source "ensembl"; transcript_biotype "lncRNA"; exon_id "ENSRNOE00000701565"; exon_version "1";
15	ENSEMBL114_rn	exon	53498463	53498524	0.0601853925664179	-	.	gene_id "ENSRNOG00000074436"; transcript_id "ENSRNOG00000074436_tx_2"; exon_id "15_53498463_53498524_-"; exonnum "4"; txlen "1753";
15	ENSEMBL114_rn	exon	53498463	53498524	0.0029914938607137	-	.	gene_id "ENSRNOG00000074436"; transcript_id "ENSRNOG00000074436_tx_22"; exon_id "15_53498463_53498524_-"; exonnum "5"; txlen "895";
15	ENSEMBL114_rn	exon	53498463	53498524	0.0029914938607137	-	.	gene_id "ENSRNOG00000074436"; transcript_id "ENSRNOG00000074436_tx_23"; exon_id "15_53498463_53498524_-"; exonnum "5"; txlen "934";
15	ENSEMBL114_rn	exon	53498463	53498524	0.0029914938607137	-	.	gene_id "ENSRNOG00000074436"; transcript_id "ENSRNOG00000074436_tx_24"; exon_id "15_53498463_53498524_-"; exonnum "6"; txlen "1958";
15	ENSEMBL114_rn	exon	53498463	53498524	0.0029914938607137	-	.	gene_id "ENSRNOG00000074436"; transcript_id "ENSRNOG00000074436_tx_25"; exon_id "15_53498463_53498524_-"; exonnum "6"; txlen "2041";
15	ensembl	exon	53531696	53532719	0	-	.	gene_id "ENSRNOG00000074436"; gene_version "1"; transcript_id "ENSRNOT00000174073"; transcript_version "1"; exon_number "3"; gene_source "ensembl"; gene_biotype "lncRNA"; transcript_source "ensembl"; transcript_biotype "lncRNA"; exon_id "ENSRNOE00000691140"; exon_version "1";
15	ENSEMBL114_rn	exon	53531696	53532719	0.0601853925664179	-	.	gene_id "ENSRNOG00000074436"; transcript_id "ENSRNOG00000074436_tx_2"; exon_id "15_53531696_53532719_-"; exonnum "3"; txlen "1753";
15	ENSEMBL114_rn	exon	53531696	53532719	0.0029914938607137	-	.	gene_id "ENSRNOG00000074436"; transcript_id "ENSRNOG00000074436_tx_24"; exon_id "15_53531696_53532719_-"; exonnum "5"; txlen "1958";
15	ENSEMBL114_rn	exon	53531696	53532719	0.0029914938607137	-	.	gene_id "ENSRNOG00000074436"; transcript_id "ENSRNOG00000074436_tx_25"; exon_id "15_53531696_53532719_-"; exonnum "5"; txlen "2041";
15	ensembl	exon	53531696	53533062	0	-	.	gene_id "ENSRNOG00000074436"; gene_version "1"; transcript_id "ENSRNOT00000130837"; transcript_version "1"; exon_number "2"; gene_source "ensembl"; gene_biotype "lncRNA"; transcript_source "ensembl"; transcript_biotype "lncRNA"; exon_id "ENSRNOE00000674214"; exon_version "1"; tag "Ensembl_canonical";
15	ensembl	exon	53532857	53533062	0	-	.	gene_id "ENSRNOG00000074436"; gene_version "1"; transcript_id "ENSRNOT00000174073"; transcript_version "1"; exon_number "2"; gene_source "ensembl"; gene_biotype "lncRNA"; transcript_source "ensembl"; transcript_biotype "lncRNA"; exon_id "ENSRNOE00000761258"; exon_version "1";
15	ensembl	exon	53532857	53533062	0	-	.	gene_id "ENSRNOG00000074436"; gene_version "1"; transcript_id "ENSRNOT00000144140"; transcript_version "1"; exon_number "4"; gene_source "ensembl"; gene_biotype "lncRNA"; transcript_source "ensembl"; transcript_biotype "lncRNA"; exon_id "ENSRNOE00000761258"; exon_version "1";
15	ENSEMBL114_rn	exon	53532857	53533062	0.0601853925664179	-	.	gene_id "ENSRNOG00000074436"; transcript_id "ENSRNOG00000074436_tx_2"; exon_id "15_53532857_53533062_-"; exonnum "2"; txlen "1753";
15	ENSEMBL114_rn	exon	53532857	53533062	0.0029914938607137	-	.	gene_id "ENSRNOG00000074436"; transcript_id "ENSRNOG00000074436_tx_22"; exon_id "15_53532857_53533062_-"; exonnum "4"; txlen "895";
15	ENSEMBL114_rn	exon	53532857	53533062	0.0029914938607137	-	.	gene_id "ENSRNOG00000074436"; transcript_id "ENSRNOG00000074436_tx_23"; exon_id "15_53532857_53533062_-"; exonnum "4"; txlen "934";
15	ENSEMBL114_rn	exon	53532857	53533062	0.0029914938607137	-	.	gene_id "ENSRNOG00000074436"; transcript_id "ENSRNOG00000074436_tx_24"; exon_id "15_53532857_53533062_-"; exonnum "4"; txlen "1958";
15	ENSEMBL114_rn	exon	53532857	53533062	0.0029914938607137	-	.	gene_id "ENSRNOG00000074436"; transcript_id "ENSRNOG00000074436_tx_25"; exon_id "15_53532857_53533062_-"; exonnum "4"; txlen "2041";
15	ensembl	exon	53536231	53536381	0	-	.	gene_id "ENSRNOG00000074436"; gene_version "1"; transcript_id "ENSRNOT00000144140"; transcript_version "1"; exon_number "3"; gene_source "ensembl"; gene_biotype "lncRNA"; transcript_source "ensembl"; transcript_biotype "lncRNA"; exon_id "ENSRNOE00000737241"; exon_version "1";
15	ENSEMBL114_rn	exon	53536231	53536381	0.0601853925664179	-	.	gene_id "ENSRNOG00000074436"; transcript_id "ENSRNOG00000074436_tx_2"; exon_id "15_53536231_53536381_-"; exonnum "1"; txlen "1753";
15	ENSEMBL114_rn	exon	53536231	53536381	0.0029914938607137	-	.	gene_id "ENSRNOG00000074436"; transcript_id "ENSRNOG00000074436_tx_22"; exon_id "15_53536231_53536381_-"; exonnum "3"; txlen "895";
15	ENSEMBL114_rn	exon	53536231	53536381	0.0029914938607137	-	.	gene_id "ENSRNOG00000074436"; transcript_id "ENSRNOG00000074436_tx_23"; exon_id "15_53536231_53536381_-"; exonnum "3"; txlen "934";
15	ENSEMBL114_rn	exon	53536231	53536381	0.0029914938607137	-	.	gene_id "ENSRNOG00000074436"; transcript_id "ENSRNOG00000074436_tx_24"; exon_id "15_53536231_53536381_-"; exonnum "3"; txlen "1958";
15	ENSEMBL114_rn	exon	53536231	53536381	0.0029914938607137	-	.	gene_id "ENSRNOG00000074436"; transcript_id "ENSRNOG00000074436_tx_25"; exon_id "15_53536231_53536381_-"; exonnum "3"; txlen "2041";
15	ensembl	exon	53536231	53536458	0	-	.	gene_id "ENSRNOG00000074436"; gene_version "1"; transcript_id "ENSRNOT00000130837"; transcript_version "1"; exon_number "1"; gene_source "ensembl"; gene_biotype "lncRNA"; transcript_source "ensembl"; transcript_biotype "lncRNA"; exon_id "ENSRNOE00000787990"; exon_version "1"; tag "Ensembl_canonical";
15	ensembl	exon	53536231	53536682	0	-	.	gene_id "ENSRNOG00000074436"; gene_version "1"; transcript_id "ENSRNOT00000174073"; transcript_version "1"; exon_number "1"; gene_source "ensembl"; gene_biotype "lncRNA"; transcript_source "ensembl"; transcript_biotype "lncRNA"; exon_id "ENSRNOE00000697558"; exon_version "1";
15	ensembl	exon	53600574	53600743	0	-	.	gene_id "ENSRNOG00000074436"; gene_version "1"; transcript_id "ENSRNOT00000144140"; transcript_version "1"; exon_number "2"; gene_source "ensembl"; gene_biotype "lncRNA"; transcript_source "ensembl"; transcript_biotype "lncRNA"; exon_id "ENSRNOE00000723950"; exon_version "1";
15	ENSEMBL114_rn	exon	53600574	53600743	0.0029914938607137	-	.	gene_id "ENSRNOG00000074436"; transcript_id "ENSRNOG00000074436_tx_22"; exon_id "15_53600574_53600743_-"; exonnum "2"; txlen "895";
15	ENSEMBL114_rn	exon	53600574	53600743	0.0029914938607137	-	.	gene_id "ENSRNOG00000074436"; transcript_id "ENSRNOG00000074436_tx_23"; exon_id "15_53600574_53600743_-"; exonnum "2"; txlen "934";
15	ENSEMBL114_rn	exon	53600574	53600743	0.0029914938607137	-	.	gene_id "ENSRNOG00000074436"; transcript_id "ENSRNOG00000074436_tx_24"; exon_id "15_53600574_53600743_-"; exonnum "2"; txlen "1958";
15	ENSEMBL114_rn	exon	53600574	53600743	0.0029914938607137	-	.	gene_id "ENSRNOG00000074436"; transcript_id "ENSRNOG00000074436_tx_25"; exon_id "15_53600574_53600743_-"; exonnum "2"; txlen "2041";
15	ensembl	exon	53601524	53602011	0	-	.	gene_id "ENSRNOG00000074436"; gene_version "1"; transcript_id "ENSRNOT00000144140"; transcript_version "1"; exon_number "1"; gene_source "ensembl"; gene_biotype "lncRNA"; transcript_source "ensembl"; transcript_biotype "lncRNA"; exon_id "ENSRNOE00000732564"; exon_version "1";
15	sraer114_es	exon	53633681	53633862	0.00897448158214111	-	.	gene_id "ENSRNOG00000074436"; transcript_id "ENSRNOG00000074436_tx_13"; exon_id "15_53633681_53633862_-"; exonnum "5"; txlen "678";
15	sraer114_es	exon	53633681	53633862	0.00897448158214111	-	.	gene_id "ENSRNOG00000074436"; transcript_id "ENSRNOG00000074436_tx_14"; exon_id "15_53633681_53633862_-"; exonnum "4"; txlen "549";
15	sraer114_es	exon	53633681	53633862	0.019943292404758	-	.	gene_id "ENSRNOG00000074436"; transcript_id "ENSRNOG00000074436_tx_6"; exon_id "15_53633681_53633862_-"; exonnum "4"; txlen "519";
15	sraer114_mid	exon	53635226	53635354	0.00897448158214111	-	.	gene_id "ENSRNOG00000074436"; transcript_id "ENSRNOG00000074436_tx_13"; exon_id "15_53635226_53635354_-"; exonnum "4"; txlen "678";
15	sraer114_mid	exon	53635226	53635354	0.019943292404758	-	.	gene_id "ENSRNOG00000074436"; transcript_id "ENSRNOG00000074436_tx_6"; exon_id "15_53635226_53635354_-"; exonnum "3"; txlen "519";
15	sraer114_ss	exon	53640817	53640915	0.0029914938607137	-	.	gene_id "ENSRNOG00000074436"; transcript_id "ENSRNOG00000074436_tx_22"; exon_id "15_53640817_53640915_-"; exonnum "1"; txlen "895";
15	sraer114_ss	exon	53640817	53640915	0.0029914938607137	-	.	gene_id "ENSRNOG00000074436"; transcript_id "ENSRNOG00000074436_tx_23"; exon_id "15_53640817_53640915_-"; exonnum "1"; txlen "934";
15	sraer114_ss	exon	53640817	53640915	0.0029914938607137	-	.	gene_id "ENSRNOG00000074436"; transcript_id "ENSRNOG00000074436_tx_24"; exon_id "15_53640817_53640915_-"; exonnum "1"; txlen "1958";
15	sraer114_ss	exon	53640817	53640915	0.0029914938607137	-	.	gene_id "ENSRNOG00000074436"; transcript_id "ENSRNOG00000074436_tx_25"; exon_id "15_53640817_53640915_-"; exonnum "1"; txlen "2041";
15	sraer114_mid	exon	53646978	53647123	0.00897448158214111	-	.	gene_id "ENSRNOG00000074436"; transcript_id "ENSRNOG00000074436_tx_13"; exon_id "15_53646978_53647123_-"; exonnum "3"; txlen "678";
15	sraer114_mid	exon	53646978	53647123	0.00897448158214111	-	.	gene_id "ENSRNOG00000074436"; transcript_id "ENSRNOG00000074436_tx_14"; exon_id "15_53646978_53647123_-"; exonnum "3"; txlen "549";
15	sraer114_mid	exon	53646978	53647123	0.019943292404758	-	.	gene_id "ENSRNOG00000074436"; transcript_id "ENSRNOG00000074436_tx_6"; exon_id "15_53646978_53647123_-"; exonnum "2"; txlen "519";
15	sraer114_ss	exon	53652580	53652641	0.019943292404758	-	.	gene_id "ENSRNOG00000074436"; transcript_id "ENSRNOG00000074436_tx_6"; exon_id "15_53652580_53652641_-"; exonnum "1"; txlen "519";
15	sraer114_mid	exon	53655031	53655210	0.00897448158214111	-	.	gene_id "ENSRNOG00000074436"; transcript_id "ENSRNOG00000074436_tx_13"; exon_id "15_53655031_53655210_-"; exonnum "2"; txlen "678";
15	sraer114_mid	exon	53655031	53655210	0.00897448158214111	-	.	gene_id "ENSRNOG00000074436"; transcript_id "ENSRNOG00000074436_tx_14"; exon_id "15_53655031_53655210_-"; exonnum "2"; txlen "549";
15	sraer114_ss	exon	53673653	53673693	0.00897448158214111	-	.	gene_id "ENSRNOG00000074436"; transcript_id "ENSRNOG00000074436_tx_13"; exon_id "15_53673653_53673693_-"; exonnum "1"; txlen "678";
15	sraer114_ss	exon	53673653	53673693	0.00897448158214111	-	.	gene_id "ENSRNOG00000074436"; transcript_id "ENSRNOG00000074436_tx_14"; exon_id "15_53673653_53673693_-"; exonnum "1"; txlen "549";
15	ensembl	exon	53678094	53678310	0	-	.	gene_id "ENSRNOG00000078439"; gene_version "1"; transcript_id "ENSRNOT00000171548"; transcript_version "1"; exon_number "3"; gene_source "ensembl"; gene_biotype "lncRNA"; transcript_source "ensembl"; transcript_biotype "lncRNA"; exon_id "ENSRNOE00000728378"; exon_version "1";
15	ensembl	gene	53678094	53749480	0	-	.	gene_id "ENSRNOG00000078439"; gene_version "1"; gene_source "ensembl"; gene_biotype "lncRNA";
15	ensembl	transcript	53678094	53749480	0	-	.	gene_id "ENSRNOG00000078439"; gene_version "1"; transcript_id "ENSRNOT00000171548"; transcript_version "1"; gene_source "ensembl"; gene_biotype "lncRNA"; transcript_source "ensembl"; transcript_biotype "lncRNA";
15	ensembl	exon	53693929	53694129	0	-	.	gene_id "ENSRNOG00000088408"; gene_version "1"; transcript_id "ENSRNOT00000164446"; transcript_version "1"; exon_number "4"; gene_source "ensembl"; gene_biotype "lncRNA"; transcript_source "ensembl"; transcript_biotype "lncRNA"; exon_id "ENSRNOE00000737022"; exon_version "1"; tag "Ensembl_canonical";
15	ENSEMBL114_rn	exon	53693929	53694129	0.0157289954556721	-	.	gene_id "ENSRNOG00000088408"; transcript_id "ENSRNOG00000088408_tx_1"; exon_id "15_53693929_53694129_-"; exonnum "5"; txlen "805";
15	ENSEMBL114_rn	exon	53693929	53694129	0.00929549349607407	-	.	gene_id "ENSRNOG00000088408"; transcript_id "ENSRNOG00000088408_tx_2"; exon_id "15_53693929_53694129_-"; exonnum "5"; txlen "535";
15	ENSEMBL114_rn	exon	53693929	53694129	0.00814333422416433	-	.	gene_id "ENSRNOG00000088408"; transcript_id "ENSRNOG00000088408_tx_3"; exon_id "15_53693929_53694129_-"; exonnum "4"; txlen "690";
15	ENSEMBL114_rn	exon	53693929	53694129	0.00814333422416433	-	.	gene_id "ENSRNOG00000088408"; transcript_id "ENSRNOG00000088408_tx_4"; exon_id "15_53693929_53694129_-"; exonnum "3"; txlen "546";
15	ENSEMBL114_rn	exon	53693929	53694129	0.00678611185347028	-	.	gene_id "ENSRNOG00000088408"; transcript_id "ENSRNOG00000088408_tx_5"; exon_id "15_53693929_53694129_-"; exonnum "4"; txlen "661";
15	ensembl	gene	53693929	53699054	0	-	.	gene_id "ENSRNOG00000088408"; gene_version "1"; gene_source "ensembl"; gene_biotype "lncRNA";
15	ensembl	transcript	53693929	53699054	0	-	.	gene_id "ENSRNOG00000088408"; gene_version "1"; transcript_id "ENSRNOT00000164446"; transcript_version "1"; gene_source "ensembl"; gene_biotype "lncRNA"; transcript_source "ensembl"; transcript_biotype "lncRNA"; tag "Ensembl_canonical";
15	ensembl	exon	53695369	53695512	0	-	.	gene_id "ENSRNOG00000088408"; gene_version "1"; transcript_id "ENSRNOT00000164446"; transcript_version "1"; exon_number "3"; gene_source "ensembl"; gene_biotype "lncRNA"; transcript_source "ensembl"; transcript_biotype "lncRNA"; exon_id "ENSRNOE00000807044"; exon_version "1"; tag "Ensembl_canonical";
15	ENSEMBL114_rn	exon	53695369	53695512	0.0157289954556721	-	.	gene_id "ENSRNOG00000088408"; transcript_id "ENSRNOG00000088408_tx_1"; exon_id "15_53695369_53695512_-"; exonnum "4"; txlen "805";
15	ENSEMBL114_rn	exon	53695369	53695512	0.00929549349607407	-	.	gene_id "ENSRNOG00000088408"; transcript_id "ENSRNOG00000088408_tx_2"; exon_id "15_53695369_53695512_-"; exonnum "4"; txlen "535";
15	ENSEMBL114_rn	exon	53695369	53695512	0.00814333422416433	-	.	gene_id "ENSRNOG00000088408"; transcript_id "ENSRNOG00000088408_tx_3"; exon_id "15_53695369_53695512_-"; exonnum "3"; txlen "690";
15	ensembl	exon	53695860	53695900	0	-	.	gene_id "ENSRNOG00000088408"; gene_version "1"; transcript_id "ENSRNOT00000164446"; transcript_version "1"; exon_number "2"; gene_source "ensembl"; gene_biotype "lncRNA"; transcript_source "ensembl"; transcript_biotype "lncRNA"; exon_id "ENSRNOE00000709486"; exon_version "1"; tag "Ensembl_canonical";
15	ENSEMBL114_rn	exon	53695860	53695900	0.0157289954556721	-	.	gene_id "ENSRNOG00000088408"; transcript_id "ENSRNOG00000088408_tx_1"; exon_id "15_53695860_53695900_-"; exonnum "3"; txlen "805";
15	ENSEMBL114_rn	exon	53695860	53695900	0.00929549349607407	-	.	gene_id "ENSRNOG00000088408"; transcript_id "ENSRNOG00000088408_tx_2"; exon_id "15_53695860_53695900_-"; exonnum "3"; txlen "535";
15	ENSEMBL114_rn	exon	53695860	53695900	0.00814333422416433	-	.	gene_id "ENSRNOG00000088408"; transcript_id "ENSRNOG00000088408_tx_3"; exon_id "15_53695860_53695900_-"; exonnum "2"; txlen "690";
15	ENSEMBL114_rn	exon	53695860	53695900	0.00814333422416433	-	.	gene_id "ENSRNOG00000088408"; transcript_id "ENSRNOG00000088408_tx_4"; exon_id "15_53695860_53695900_-"; exonnum "2"; txlen "546";
15	ENSEMBL114_rn	exon	53695860	53695900	0.00678611185347028	-	.	gene_id "ENSRNOG00000088408"; transcript_id "ENSRNOG00000088408_tx_5"; exon_id "15_53695860_53695900_-"; exonnum "3"; txlen "661";
15	sraer114_mid	exon	53698937	53699051	0.0157289954556721	-	.	gene_id "ENSRNOG00000088408"; transcript_id "ENSRNOG00000088408_tx_1"; exon_id "15_53698937_53699051_-"; exonnum "2"; txlen "805";
15	sraer114_mid	exon	53698937	53699051	0.00929549349607407	-	.	gene_id "ENSRNOG00000088408"; transcript_id "ENSRNOG00000088408_tx_2"; exon_id "15_53698937_53699051_-"; exonnum "2"; txlen "535";
15	sraer114_mid	exon	53698937	53699051	0.00678611185347028	-	.	gene_id "ENSRNOG00000088408"; transcript_id "ENSRNOG00000088408_tx_5"; exon_id "15_53698937_53699051_-"; exonnum "2"; txlen "661";
15	ensembl	exon	53698937	53699054	0	-	.	gene_id "ENSRNOG00000088408"; gene_version "1"; transcript_id "ENSRNOT00000164446"; transcript_version "1"; exon_number "1"; gene_source "ensembl"; gene_biotype "lncRNA"; transcript_source "ensembl"; transcript_biotype "lncRNA"; exon_id "ENSRNOE00000789323"; exon_version "1"; tag "Ensembl_canonical";
15	sraer114_ss	exon	53700389	53700422	0.00929549349607407	-	.	gene_id "ENSRNOG00000088408"; transcript_id "ENSRNOG00000088408_tx_2"; exon_id "15_53700389_53700422_-"; exonnum "1"; txlen "535";
15	sraer114_ss	exon	53700771	53701074	0.0157289954556721	-	.	gene_id "ENSRNOG00000088408"; transcript_id "ENSRNOG00000088408_tx_1"; exon_id "15_53700771_53701074_-"; exonnum "1"; txlen "805";
15	sraer114_ss	exon	53700771	53701074	0.00814333422416433	-	.	gene_id "ENSRNOG00000088408"; transcript_id "ENSRNOG00000088408_tx_3"; exon_id "15_53700771_53701074_-"; exonnum "1"; txlen "690";
15	sraer114_ss	exon	53700771	53701074	0.00814333422416433	-	.	gene_id "ENSRNOG00000088408"; transcript_id "ENSRNOG00000088408_tx_4"; exon_id "15_53700771_53701074_-"; exonnum "1"; txlen "546";
15	sraer114_ss	exon	53700771	53701074	0.00678611185347028	-	.	gene_id "ENSRNOG00000088408"; transcript_id "ENSRNOG00000088408_tx_5"; exon_id "15_53700771_53701074_-"; exonnum "1"; txlen "661";
15	ensembl	exon	53719927	53720050	0	-	.	gene_id "ENSRNOG00000078439"; gene_version "1"; transcript_id "ENSRNOT00000149568"; transcript_version "1"; exon_number "4"; gene_source "ensembl"; gene_biotype "lncRNA"; transcript_source "ensembl"; transcript_biotype "lncRNA"; exon_id "ENSRNOE00000680799"; exon_version "1";
15	ensembl	transcript	53719927	53745954	0	-	.	gene_id "ENSRNOG00000078439"; gene_version "1"; transcript_id "ENSRNOT00000149568"; transcript_version "1"; gene_source "ensembl"; gene_biotype "lncRNA"; transcript_source "ensembl"; transcript_biotype "lncRNA";
15	ensembl	exon	53719965	53720050	0	-	.	gene_id "ENSRNOG00000078439"; gene_version "1"; transcript_id "ENSRNOT00000129969"; transcript_version "1"; exon_number "5"; gene_source "ensembl"; gene_biotype "lncRNA"; transcript_source "ensembl"; transcript_biotype "lncRNA"; exon_id "ENSRNOE00000740178"; exon_version "1"; tag "Ensembl_canonical";
15	ensembl	transcript	53719965	53745954	0	-	.	gene_id "ENSRNOG00000078439"; gene_version "1"; transcript_id "ENSRNOT00000129969"; transcript_version "1"; gene_source "ensembl"; gene_biotype "lncRNA"; transcript_source "ensembl"; transcript_biotype "lncRNA"; tag "Ensembl_canonical";
15	ensembl	exon	53725358	53725779	0	-	.	gene_id "ENSRNOG00000078439"; gene_version "1"; transcript_id "ENSRNOT00000147085"; transcript_version "1"; exon_number "4"; gene_source "ensembl"; gene_biotype "lncRNA"; transcript_source "ensembl"; transcript_biotype "lncRNA"; exon_id "ENSRNOE00000799143"; exon_version "1";
15	ensembl	transcript	53725358	53749480	0	-	.	gene_id "ENSRNOG00000078439"; gene_version "1"; transcript_id "ENSRNOT00000147085"; transcript_version "1"; gene_source "ensembl"; gene_biotype "lncRNA"; transcript_source "ensembl"; transcript_biotype "lncRNA";
15	ensembl	exon	53725477	53725779	0	-	.	gene_id "ENSRNOG00000078439"; gene_version "1"; transcript_id "ENSRNOT00000134121"; transcript_version "1"; exon_number "4"; gene_source "ensembl"; gene_biotype "lncRNA"; transcript_source "ensembl"; transcript_biotype "lncRNA"; exon_id "ENSRNOE00000799062"; exon_version "1";
15	ensembl	transcript	53725477	53745809	0	-	.	gene_id "ENSRNOG00000078439"; gene_version "1"; transcript_id "ENSRNOT00000134121"; transcript_version "1"; gene_source "ensembl"; gene_biotype "lncRNA"; transcript_source "ensembl"; transcript_biotype "lncRNA";
15	ensembl	exon	53737427	53737465	0	-	.	gene_id "ENSRNOG00000078439"; gene_version "1"; transcript_id "ENSRNOT00000171548"; transcript_version "1"; exon_number "2"; gene_source "ensembl"; gene_biotype "lncRNA"; transcript_source "ensembl"; transcript_biotype "lncRNA"; exon_id "ENSRNOE00000779384"; exon_version "1";
15	ensembl	exon	53737427	53737465	0	-	.	gene_id "ENSRNOG00000078439"; gene_version "1"; transcript_id "ENSRNOT00000149568"; transcript_version "1"; exon_number "3"; gene_source "ensembl"; gene_biotype "lncRNA"; transcript_source "ensembl"; transcript_biotype "lncRNA"; exon_id "ENSRNOE00000779384"; exon_version "1";
15	ensembl	exon	53737427	53737465	0	-	.	gene_id "ENSRNOG00000078439"; gene_version "1"; transcript_id "ENSRNOT00000129969"; transcript_version "1"; exon_number "4"; gene_source "ensembl"; gene_biotype "lncRNA"; transcript_source "ensembl"; transcript_biotype "lncRNA"; exon_id "ENSRNOE00000779384"; exon_version "1"; tag "Ensembl_canonical";
15	ensembl	exon	53737427	53737465	0	-	.	gene_id "ENSRNOG00000078439"; gene_version "1"; transcript_id "ENSRNOT00000147085"; transcript_version "1"; exon_number "3"; gene_source "ensembl"; gene_biotype "lncRNA"; transcript_source "ensembl"; transcript_biotype "lncRNA"; exon_id "ENSRNOE00000779384"; exon_version "1";
15	ensembl	exon	53737427	53737465	0	-	.	gene_id "ENSRNOG00000078439"; gene_version "1"; transcript_id "ENSRNOT00000134121"; transcript_version "1"; exon_number "3"; gene_source "ensembl"; gene_biotype "lncRNA"; transcript_source "ensembl"; transcript_biotype "lncRNA"; exon_id "ENSRNOE00000779384"; exon_version "1";
15	ensembl	exon	53738417	53738521	0	-	.	gene_id "ENSRNOG00000078439"; gene_version "1"; transcript_id "ENSRNOT00000129969"; transcript_version "1"; exon_number "3"; gene_source "ensembl"; gene_biotype "lncRNA"; transcript_source "ensembl"; transcript_biotype "lncRNA"; exon_id "ENSRNOE00000765854"; exon_version "1"; tag "Ensembl_canonical";
15	ensembl	exon	53745394	53745522	0	-	.	gene_id "ENSRNOG00000078439"; gene_version "1"; transcript_id "ENSRNOT00000147085"; transcript_version "1"; exon_number "2"; gene_source "ensembl"; gene_biotype "lncRNA"; transcript_source "ensembl"; transcript_biotype "lncRNA"; exon_id "ENSRNOE00000694483"; exon_version "1";
15	ensembl	exon	53745412	53745522	0	-	.	gene_id "ENSRNOG00000078439"; gene_version "1"; transcript_id "ENSRNOT00000149568"; transcript_version "1"; exon_number "2"; gene_source "ensembl"; gene_biotype "lncRNA"; transcript_source "ensembl"; transcript_biotype "lncRNA"; exon_id "ENSRNOE00000729596"; exon_version "1";
15	ensembl	exon	53745412	53745522	0	-	.	gene_id "ENSRNOG00000078439"; gene_version "1"; transcript_id "ENSRNOT00000129969"; transcript_version "1"; exon_number "2"; gene_source "ensembl"; gene_biotype "lncRNA"; transcript_source "ensembl"; transcript_biotype "lncRNA"; exon_id "ENSRNOE00000729596"; exon_version "1"; tag "Ensembl_canonical";
15	ensembl	exon	53745412	53745522	0	-	.	gene_id "ENSRNOG00000078439"; gene_version "1"; transcript_id "ENSRNOT00000134121"; transcript_version "1"; exon_number "2"; gene_source "ensembl"; gene_biotype "lncRNA"; transcript_source "ensembl"; transcript_biotype "lncRNA"; exon_id "ENSRNOE00000729596"; exon_version "1";
15	ensembl	exon	53745596	53745809	0	-	.	gene_id "ENSRNOG00000078439"; gene_version "1"; transcript_id "ENSRNOT00000134121"; transcript_version "1"; exon_number "1"; gene_source "ensembl"; gene_biotype "lncRNA"; transcript_source "ensembl"; transcript_biotype "lncRNA"; exon_id "ENSRNOE00000688029"; exon_version "1";
15	ensembl	exon	53745596	53745954	0	-	.	gene_id "ENSRNOG00000078439"; gene_version "1"; transcript_id "ENSRNOT00000129969"; transcript_version "1"; exon_number "1"; gene_source "ensembl"; gene_biotype "lncRNA"; transcript_source "ensembl"; transcript_biotype "lncRNA"; exon_id "ENSRNOE00000727173"; exon_version "1"; tag "Ensembl_canonical";
15	ensembl	exon	53745810	53745954	0	-	.	gene_id "ENSRNOG00000078439"; gene_version "1"; transcript_id "ENSRNOT00000149568"; transcript_version "1"; exon_number "1"; gene_source "ensembl"; gene_biotype "lncRNA"; transcript_source "ensembl"; transcript_biotype "lncRNA"; exon_id "ENSRNOE00000679491"; exon_version "1";
15	ensembl	exon	53749425	53749480	0	-	.	gene_id "ENSRNOG00000078439"; gene_version "1"; transcript_id "ENSRNOT00000171548"; transcript_version "1"; exon_number "1"; gene_source "ensembl"; gene_biotype "lncRNA"; transcript_source "ensembl"; transcript_biotype "lncRNA"; exon_id "ENSRNOE00000702952"; exon_version "1";
15	ensembl	exon	53749425	53749480	0	-	.	gene_id "ENSRNOG00000078439"; gene_version "1"; transcript_id "ENSRNOT00000147085"; transcript_version "1"; exon_number "1"; gene_source "ensembl"; gene_biotype "lncRNA"; transcript_source "ensembl"; transcript_biotype "lncRNA"; exon_id "ENSRNOE00000702952"; exon_version "1";
15	sraer114_es	exon	53854226	53854959	0.859703763123351	-	.	gene_id "ENSRNOG00000072574"; transcript_id "ENSRNOG00000072574_tx_1"; exon_id "15_53854226_53854959_-"; exonnum "2"; txlen "986";
15	sraer114_es	exon	53854226	53854959	0.780200429935794	-	.	gene_id "ENSRNOG00000072574"; transcript_id "ENSRNOG00000072574_tx_2"; exon_id "15_53854226_53854959_-"; exonnum "2"; txlen "1185";
15	sraer114_es	exon	53854226	53854959	0.342583370995124	-	.	gene_id "ENSRNOG00000072574"; transcript_id "ENSRNOG00000072574_tx_3"; exon_id "15_53854226_53854959_-"; exonnum "2"; txlen "810";
15	sraer114_ss	exon	53856496	53856946	0.780200429935794	-	.	gene_id "ENSRNOG00000072574"; transcript_id "ENSRNOG00000072574_tx_2"; exon_id "15_53856496_53856946_-"; exonnum "1"; txlen "1185";
15	sraer114_ss	exon	53858187	53858438	0.859703763123351	-	.	gene_id "ENSRNOG00000072574"; transcript_id "ENSRNOG00000072574_tx_1"; exon_id "15_53858187_53858438_-"; exonnum "1"; txlen "986";
15	sraer114_ss	exon	53870818	53870893	0.342583370995124	-	.	gene_id "ENSRNOG00000072574"; transcript_id "ENSRNOG00000072574_tx_3"; exon_id "15_53870818_53870893_-"; exonnum "1"; txlen "810";
15	ensembl	exon	53908525	53908780	0	-	.	gene_id "ENSRNOG00000072574"; gene_version "1"; transcript_id "ENSRNOT00000165780"; transcript_version "1"; exon_number "2"; gene_source "ensembl"; gene_biotype "lncRNA"; transcript_source "ensembl"; transcript_biotype "lncRNA"; exon_id "ENSRNOE00000772875"; exon_version "1";
15	ensembl	transcript	53908525	53939440	0	-	.	gene_id "ENSRNOG00000072574"; gene_version "1"; transcript_id "ENSRNOT00000165780"; transcript_version "1"; gene_source "ensembl"; gene_biotype "lncRNA"; transcript_source "ensembl"; transcript_biotype "lncRNA";
15	ensembl	gene	53908525	53959259	0	-	.	gene_id "ENSRNOG00000072574"; gene_version "1"; gene_source "ensembl"; gene_biotype "lncRNA";
15	ensembl	exon	53908563	53908780	0	-	.	gene_id "ENSRNOG00000072574"; gene_version "1"; transcript_id "ENSRNOT00000173637"; transcript_version "1"; exon_number "5"; gene_source "ensembl"; gene_biotype "lncRNA"; transcript_source "ensembl"; transcript_biotype "lncRNA"; exon_id "ENSRNOE00000785458"; exon_version "1"; tag "Ensembl_canonical";
15	ENSEMBL114_rn	exon	53908563	53908780	0.0177935904753312	-	.	gene_id "ENSRNOG00000072574"; transcript_id "ENSRNOG00000072574_tx_4"; exon_id "15_53908563_53908780_-"; exonnum "3"; txlen "726";
15	ensembl	transcript	53908563	53939440	0	-	.	gene_id "ENSRNOG00000072574"; gene_version "1"; transcript_id "ENSRNOT00000173637"; transcript_version "1"; gene_source "ensembl"; gene_biotype "lncRNA"; transcript_source "ensembl"; transcript_biotype "lncRNA"; tag "Ensembl_canonical";
15	ensembl	exon	53908603	53908780	0	-	.	gene_id "ENSRNOG00000072574"; gene_version "1"; transcript_id "ENSRNOT00000133924"; transcript_version "1"; exon_number "3"; gene_source "ensembl"; gene_biotype "lncRNA"; transcript_source "ensembl"; transcript_biotype "lncRNA"; exon_id "ENSRNOE00000721263"; exon_version "1";
15	ensembl	exon	53908603	53908780	0	-	.	gene_id "ENSRNOG00000072574"; gene_version "1"; transcript_id "ENSRNOT00000136060"; transcript_version "1"; exon_number "4"; gene_source "ensembl"; gene_biotype "lncRNA"; transcript_source "ensembl"; transcript_biotype "lncRNA"; exon_id "ENSRNOE00000721263"; exon_version "1";
15	ensembl	transcript	53908603	53939440	0	-	.	gene_id "ENSRNOG00000072574"; gene_version "1"; transcript_id "ENSRNOT00000133924"; transcript_version "1"; gene_source "ensembl"; gene_biotype "lncRNA"; transcript_source "ensembl"; transcript_biotype "lncRNA";
15	ensembl	transcript	53908603	53939440	0	-	.	gene_id "ENSRNOG00000072574"; gene_version "1"; transcript_id "ENSRNOT00000136060"; transcript_version "1"; gene_source "ensembl"; gene_biotype "lncRNA"; transcript_source "ensembl"; transcript_biotype "lncRNA";
15	ensembl	exon	53908928	53909005	0	-	.	gene_id "ENSRNOG00000072574"; gene_version "1"; transcript_id "ENSRNOT00000136060"; transcript_version "1"; exon_number "3"; gene_source "ensembl"; gene_biotype "lncRNA"; transcript_source "ensembl"; transcript_biotype "lncRNA"; exon_id "ENSRNOE00000767987"; exon_version "1";
15	ensembl	exon	53926312	53926429	0	-	.	gene_id "ENSRNOG00000072574"; gene_version "1"; transcript_id "ENSRNOT00000161315"; transcript_version "1"; exon_number "3"; gene_source "ensembl"; gene_biotype "lncRNA"; transcript_source "ensembl"; transcript_biotype "lncRNA"; exon_id "ENSRNOE00000731319"; exon_version "1";
15	ensembl	transcript	53926312	53939440	0	-	.	gene_id "ENSRNOG00000072574"; gene_version "1"; transcript_id "ENSRNOT00000161315"; transcript_version "1"; gene_source "ensembl"; gene_biotype "lncRNA"; transcript_source "ensembl"; transcript_biotype "lncRNA";
15	ensembl	exon	53932157	53932803	0	-	.	gene_id "ENSRNOG00000072574"; gene_version "1"; transcript_id "ENSRNOT00000160186"; transcript_version "1"; exon_number "2"; gene_source "ensembl"; gene_biotype "lncRNA"; transcript_source "ensembl"; transcript_biotype "lncRNA"; exon_id "ENSRNOE00000772128"; exon_version "1";
15	ensembl	transcript	53932157	53935197	0	-	.	gene_id "ENSRNOG00000072574"; gene_version "1"; transcript_id "ENSRNOT00000160186"; transcript_version "1"; gene_source "ensembl"; gene_biotype "lncRNA"; transcript_source "ensembl"; transcript_biotype "lncRNA";
15	ensembl	exon	53932203	53932803	0	-	.	gene_id "ENSRNOG00000072574"; gene_version "1"; transcript_id "ENSRNOT00000142691"; transcript_version "1"; exon_number "2"; gene_source "ensembl"; gene_biotype "lncRNA"; transcript_source "ensembl"; transcript_biotype "lncRNA"; exon_id "ENSRNOE00000710948"; exon_version "1";
15	ensembl	transcript	53932203	53959259	0	-	.	gene_id "ENSRNOG00000072574"; gene_version "1"; transcript_id "ENSRNOT00000142691"; transcript_version "1"; gene_source "ensembl"; gene_biotype "lncRNA"; transcript_source "ensembl"; transcript_biotype "lncRNA";
15	ensembl	exon	53932303	53932803	0	-	.	gene_id "ENSRNOG00000072574"; gene_version "1"; transcript_id "ENSRNOT00000136207"; transcript_version "1"; exon_number "2"; gene_source "ensembl"; gene_biotype "lncRNA"; transcript_source "ensembl"; transcript_biotype "lncRNA"; exon_id "ENSRNOE00000797648"; exon_version "1";
15	ensembl	transcript	53932303	53933720	0	-	.	gene_id "ENSRNOG00000072574"; gene_version "1"; transcript_id "ENSRNOT00000136207"; transcript_version "1"; gene_source "ensembl"; gene_biotype "lncRNA"; transcript_source "ensembl"; transcript_biotype "lncRNA";
15	ensembl	exon	53932355	53932803	0	-	.	gene_id "ENSRNOG00000072574"; gene_version "1"; transcript_id "ENSRNOT00000162717"; transcript_version "1"; exon_number "2"; gene_source "ensembl"; gene_biotype "lncRNA"; transcript_source "ensembl"; transcript_biotype "lncRNA"; exon_id "ENSRNOE00000788315"; exon_version "1";
15	ensembl	transcript	53932355	53933390	0	-	.	gene_id "ENSRNOG00000072574"; gene_version "1"; transcript_id "ENSRNOT00000162717"; transcript_version "1"; gene_source "ensembl"; gene_biotype "lncRNA"; transcript_source "ensembl"; transcript_biotype "lncRNA";
15	ensembl	exon	53932657	53932803	0	-	.	gene_id "ENSRNOG00000072574"; gene_version "1"; transcript_id "ENSRNOT00000173637"; transcript_version "1"; exon_number "4"; gene_source "ensembl"; gene_biotype "lncRNA"; transcript_source "ensembl"; transcript_biotype "lncRNA"; exon_id "ENSRNOE00000806842"; exon_version "1"; tag "Ensembl_canonical";
15	ensembl	exon	53932657	53932803	0	-	.	gene_id "ENSRNOG00000072574"; gene_version "1"; transcript_id "ENSRNOT00000133924"; transcript_version "1"; exon_number "2"; gene_source "ensembl"; gene_biotype "lncRNA"; transcript_source "ensembl"; transcript_biotype "lncRNA"; exon_id "ENSRNOE00000806842"; exon_version "1";
15	ensembl	exon	53932657	53932803	0	-	.	gene_id "ENSRNOG00000072574"; gene_version "1"; transcript_id "ENSRNOT00000136060"; transcript_version "1"; exon_number "2"; gene_source "ensembl"; gene_biotype "lncRNA"; transcript_source "ensembl"; transcript_biotype "lncRNA"; exon_id "ENSRNOE00000806842"; exon_version "1";
15	ensembl	exon	53932657	53932803	0	-	.	gene_id "ENSRNOG00000072574"; gene_version "1"; transcript_id "ENSRNOT00000161315"; transcript_version "1"; exon_number "2"; gene_source "ensembl"; gene_biotype "lncRNA"; transcript_source "ensembl"; transcript_biotype "lncRNA"; exon_id "ENSRNOE00000806842"; exon_version "1";
15	ENSEMBL114_rn	exon	53932657	53932803	0.0177935904753312	-	.	gene_id "ENSRNOG00000072574"; transcript_id "ENSRNOG00000072574_tx_4"; exon_id "15_53932657_53932803_-"; exonnum "2"; txlen "726";
15	ensembl	exon	53933200	53933390	0	-	.	gene_id "ENSRNOG00000072574"; gene_version "1"; transcript_id "ENSRNOT00000162717"; transcript_version "1"; exon_number "1"; gene_source "ensembl"; gene_biotype "lncRNA"; transcript_source "ensembl"; transcript_biotype "lncRNA"; exon_id "ENSRNOE00000695438"; exon_version "1";
15	ensembl	exon	53933391	53933720	0	-	.	gene_id "ENSRNOG00000072574"; gene_version "1"; transcript_id "ENSRNOT00000136207"; transcript_version "1"; exon_number "1"; gene_source "ensembl"; gene_biotype "lncRNA"; transcript_source "ensembl"; transcript_biotype "lncRNA"; exon_id "ENSRNOE00000777549"; exon_version "1";
15	ensembl	exon	53933871	53934099	0	-	.	gene_id "ENSRNOG00000072574"; gene_version "1"; transcript_id "ENSRNOT00000173637"; transcript_version "1"; exon_number "3"; gene_source "ensembl"; gene_biotype "lncRNA"; transcript_source "ensembl"; transcript_biotype "lncRNA"; exon_id "ENSRNOE00000686244"; exon_version "1"; tag "Ensembl_canonical";
15	ensembl	exon	53935072	53935197	0	-	.	gene_id "ENSRNOG00000072574"; gene_version "1"; transcript_id "ENSRNOT00000160186"; transcript_version "1"; exon_number "1"; gene_source "ensembl"; gene_biotype "lncRNA"; transcript_source "ensembl"; transcript_biotype "lncRNA"; exon_id "ENSRNOE00000684681"; exon_version "1";
15	ensembl	exon	53935072	53935214	0	-	.	gene_id "ENSRNOG00000072574"; gene_version "1"; transcript_id "ENSRNOT00000173637"; transcript_version "1"; exon_number "2"; gene_source "ensembl"; gene_biotype "lncRNA"; transcript_source "ensembl"; transcript_biotype "lncRNA"; exon_id "ENSRNOE00000807784"; exon_version "1"; tag "Ensembl_canonical";
15	ensembl	exon	53937457	53937537	0	-	.	gene_id "ENSRNOG00000072574"; gene_version "1"; transcript_id "ENSRNOT00000162621"; transcript_version "1"; exon_number "3"; gene_source "ensembl"; gene_biotype "lncRNA"; transcript_source "ensembl"; transcript_biotype "lncRNA"; exon_id "ENSRNOE00000676771"; exon_version "1";
15	ensembl	transcript	53937457	53939440	0	-	.	gene_id "ENSRNOG00000072574"; gene_version "1"; transcript_id "ENSRNOT00000162621"; transcript_version "1"; gene_source "ensembl"; gene_biotype "lncRNA"; transcript_source "ensembl"; transcript_biotype "lncRNA";
15	ensembl	exon	53938668	53938883	0	-	.	gene_id "ENSRNOG00000072574"; gene_version "1"; transcript_id "ENSRNOT00000162621"; transcript_version "1"; exon_number "2"; gene_source "ensembl"; gene_biotype "lncRNA"; transcript_source "ensembl"; transcript_biotype "lncRNA"; exon_id "ENSRNOE00000756905"; exon_version "1";
15	ensembl	exon	53939182	53939440	0	-	.	gene_id "ENSRNOG00000072574"; gene_version "1"; transcript_id "ENSRNOT00000165780"; transcript_version "1"; exon_number "1"; gene_source "ensembl"; gene_biotype "lncRNA"; transcript_source "ensembl"; transcript_biotype "lncRNA"; exon_id "ENSRNOE00000766672"; exon_version "1";
15	ensembl	exon	53939182	53939440	0	-	.	gene_id "ENSRNOG00000072574"; gene_version "1"; transcript_id "ENSRNOT00000173637"; transcript_version "1"; exon_number "1"; gene_source "ensembl"; gene_biotype "lncRNA"; transcript_source "ensembl"; transcript_biotype "lncRNA"; exon_id "ENSRNOE00000766672"; exon_version "1"; tag "Ensembl_canonical";
15	ensembl	exon	53939182	53939440	0	-	.	gene_id "ENSRNOG00000072574"; gene_version "1"; transcript_id "ENSRNOT00000133924"; transcript_version "1"; exon_number "1"; gene_source "ensembl"; gene_biotype "lncRNA"; transcript_source "ensembl"; transcript_biotype "lncRNA"; exon_id "ENSRNOE00000766672"; exon_version "1";
15	ensembl	exon	53939182	53939440	0	-	.	gene_id "ENSRNOG00000072574"; gene_version "1"; transcript_id "ENSRNOT00000136060"; transcript_version "1"; exon_number "1"; gene_source "ensembl"; gene_biotype "lncRNA"; transcript_source "ensembl"; transcript_biotype "lncRNA"; exon_id "ENSRNOE00000766672"; exon_version "1";
15	ensembl	exon	53939182	53939440	0	-	.	gene_id "ENSRNOG00000072574"; gene_version "1"; transcript_id "ENSRNOT00000161315"; transcript_version "1"; exon_number "1"; gene_source "ensembl"; gene_biotype "lncRNA"; transcript_source "ensembl"; transcript_biotype "lncRNA"; exon_id "ENSRNOE00000766672"; exon_version "1";
15	ensembl	exon	53939182	53939440	0	-	.	gene_id "ENSRNOG00000072574"; gene_version "1"; transcript_id "ENSRNOT00000162621"; transcript_version "1"; exon_number "1"; gene_source "ensembl"; gene_biotype "lncRNA"; transcript_source "ensembl"; transcript_biotype "lncRNA"; exon_id "ENSRNOE00000766672"; exon_version "1";
15	ensembl	exon	53959146	53959259	0	-	.	gene_id "ENSRNOG00000072574"; gene_version "1"; transcript_id "ENSRNOT00000142691"; transcript_version "1"; exon_number "1"; gene_source "ensembl"; gene_biotype "lncRNA"; transcript_source "ensembl"; transcript_biotype "lncRNA"; exon_id "ENSRNOE00000782372"; exon_version "1";
15	sraer114_ss	exon	53974171	53974531	0.0177935904753312	-	.	gene_id "ENSRNOG00000072574"; transcript_id "ENSRNOG00000072574_tx_4"; exon_id "15_53974171_53974531_-"; exonnum "1"; txlen "726";
15	ensembl	three_prime_utr	53979636	53980636	0	-	.	gene_id "ENSRNOG00000064068"; gene_version "2"; transcript_id "ENSRNOT00000098955"; transcript_version "2"; gene_name "Gm9195"; gene_source "ensembl"; gene_biotype "protein_coding"; transcript_name "Gm9195-201"; transcript_source "ensembl"; transcript_biotype "protein_coding"; tag "Ensembl_canonical";
15	ensembl	exon	53979636	53980870	0	-	.	gene_id "ENSRNOG00000064068"; gene_version "2"; transcript_id "ENSRNOT00000098955"; transcript_version "2"; exon_number "54"; gene_name "Gm9195"; gene_source "ensembl"; gene_biotype "protein_coding"; transcript_name "Gm9195-201"; transcript_source "ensembl"; transcript_biotype "protein_coding"; exon_id "ENSRNOE00000626391"; exon_version "2"; tag "Ensembl_canonical";
15	ENSEMBL114_rn	exon	53979636	53980870	0.755129242985529	-	.	gene_id "ENSRNOG00000064068"; transcript_id "ENSRNOG00000064068_tx_1"; exon_id "15_53979636_53980870_-"; exonnum "13"; txlen "2799";
15	ENSEMBL114_rn	exon	53979636	53980870	0.669705473851815	-	.	gene_id "ENSRNOG00000064068"; transcript_id "ENSRNOG00000064068_tx_10"; exon_id "15_53979636_53980870_-"; exonnum "12"; txlen "2672";
15	ENSEMBL114_rn	exon	53979636	53980870	0.669705473851815	-	.	gene_id "ENSRNOG00000064068"; transcript_id "ENSRNOG00000064068_tx_11"; exon_id "15_53979636_53980870_-"; exonnum "12"; txlen "2699";
15	ENSEMBL114_rn	exon	53979636	53980870	0.669705473851815	-	.	gene_id "ENSRNOG00000064068"; transcript_id "ENSRNOG00000064068_tx_12"; exon_id "15_53979636_53980870_-"; exonnum "13"; txlen "2841";
15	ENSEMBL114_rn	exon	53979636	53980870	0.669705473851815	-	.	gene_id "ENSRNOG00000064068"; transcript_id "ENSRNOG00000064068_tx_13"; exon_id "15_53979636_53980870_-"; exonnum "10"; txlen "2400";
15	ENSEMBL114_rn	exon	53979636	53980870	0.669705473851815	-	.	gene_id "ENSRNOG00000064068"; transcript_id "ENSRNOG00000064068_tx_14"; exon_id "15_53979636_53980870_-"; exonnum "11"; txlen "2542";
15	ENSEMBL114_rn	exon	53979636	53980870	0.669705473851815	-	.	gene_id "ENSRNOG00000064068"; transcript_id "ENSRNOG00000064068_tx_15"; exon_id "15_53979636_53980870_-"; exonnum "12"; txlen "2711";
15	ENSEMBL114_rn	exon	53979636	53980870	0.669705473851815	-	.	gene_id "ENSRNOG00000064068"; transcript_id "ENSRNOG00000064068_tx_16"; exon_id "15_53979636_53980870_-"; exonnum "11"; txlen "2569";
15	ENSEMBL114_rn	exon	53979636	53980870	0.389893650421026	-	.	gene_id "ENSRNOG00000064068"; transcript_id "ENSRNOG00000064068_tx_17"; exon_id "15_53979636_53980870_-"; exonnum "10"; txlen "2413";
15	ENSEMBL114_rn	exon	53979636	53980870	0.389893650421026	-	.	gene_id "ENSRNOG00000064068"; transcript_id "ENSRNOG00000064068_tx_18"; exon_id "15_53979636_53980870_-"; exonnum "9"; txlen "2286";
15	ENSEMBL114_rn	exon	53979636	53980870	0.389893650421026	-	.	gene_id "ENSRNOG00000064068"; transcript_id "ENSRNOG00000064068_tx_19"; exon_id "15_53979636_53980870_-"; exonnum "9"; txlen "2283";
15	ENSEMBL114_rn	exon	53979636	53980870	0.755129242985529	-	.	gene_id "ENSRNOG00000064068"; transcript_id "ENSRNOG00000064068_tx_2"; exon_id "15_53979636_53980870_-"; exonnum "14"; txlen "2968";
15	ENSEMBL114_rn	exon	53979636	53980870	0.389893650421026	-	.	gene_id "ENSRNOG00000064068"; transcript_id "ENSRNOG00000064068_tx_20"; exon_id "15_53979636_53980870_-"; exonnum "8"; txlen "2156";
15	ENSEMBL114_rn	exon	53979636	53980870	0.21399138268605	-	.	gene_id "ENSRNOG00000064068"; transcript_id "ENSRNOG00000064068_tx_21"; exon_id "15_53979636_53980870_-"; exonnum "11"; txlen "2574";
15	ENSEMBL114_rn	exon	53979636	53980870	0.21399138268605	-	.	gene_id "ENSRNOG00000064068"; transcript_id "ENSRNOG00000064068_tx_22"; exon_id "15_53979636_53980870_-"; exonnum "12"; txlen "2743";
15	ENSEMBL114_rn	exon	53979636	53980870	0.21399138268605	-	.	gene_id "ENSRNOG00000064068"; transcript_id "ENSRNOG00000064068_tx_23"; exon_id "15_53979636_53980870_-"; exonnum "10"; txlen "2447";
15	ENSEMBL114_rn	exon	53979636	53980870	0.21399138268605	-	.	gene_id "ENSRNOG00000064068"; transcript_id "ENSRNOG00000064068_tx_24"; exon_id "15_53979636_53980870_-"; exonnum "10"; txlen "2444";
15	ENSEMBL114_rn	exon	53979636	53980870	0.21399138268605	-	.	gene_id "ENSRNOG00000064068"; transcript_id "ENSRNOG00000064068_tx_25"; exon_id "15_53979636_53980870_-"; exonnum "11"; txlen "2616";
15	ENSEMBL114_rn	exon	53979636	53980870	0.21399138268605	-	.	gene_id "ENSRNOG00000064068"; transcript_id "ENSRNOG00000064068_tx_26"; exon_id "15_53979636_53980870_-"; exonnum "11"; txlen "2613";
15	ENSEMBL114_rn	exon	53979636	53980870	0.21399138268605	-	.	gene_id "ENSRNOG00000064068"; transcript_id "ENSRNOG00000064068_tx_27"; exon_id "15_53979636_53980870_-"; exonnum "9"; txlen "2317";
15	ENSEMBL114_rn	exon	53979636	53980870	0.21399138268605	-	.	gene_id "ENSRNOG00000064068"; transcript_id "ENSRNOG00000064068_tx_28"; exon_id "15_53979636_53980870_-"; exonnum "10"; txlen "2486";
15	ENSEMBL114_rn	exon	53979636	53980870	0.741501326508944	-	.	gene_id "ENSRNOG00000064068"; transcript_id "ENSRNOG00000064068_tx_3"; exon_id "15_53979636_53980870_-"; exonnum "12"; txlen "2669";
15	ENSEMBL114_rn	exon	53979636	53980870	0.0525173366658628	-	.	gene_id "ENSRNOG00000064068"; transcript_id "ENSRNOG00000064068_tx_36"; exon_id "15_53979636_53980870_-"; exonnum "13"; txlen "2870";
15	ENSEMBL114_rn	exon	53979636	53980870	0.0525173366658628	-	.	gene_id "ENSRNOG00000064068"; transcript_id "ENSRNOG00000064068_tx_38"; exon_id "15_53979636_53980870_-"; exonnum "14"; txlen "3039";
15	ENSEMBL114_rn	exon	53979636	53980870	0.741501326508944	-	.	gene_id "ENSRNOG00000064068"; transcript_id "ENSRNOG00000064068_tx_4"; exon_id "15_53979636_53980870_-"; exonnum "13"; txlen "2838";
15	ENSEMBL114_rn	exon	53979636	53980870	0.716572211002997	-	.	gene_id "ENSRNOG00000064068"; transcript_id "ENSRNOG00000064068_tx_5"; exon_id "15_53979636_53980870_-"; exonnum "12"; txlen "2657";
15	ENSEMBL114_rn	exon	53979636	53980870	0.716572211002997	-	.	gene_id "ENSRNOG00000064068"; transcript_id "ENSRNOG00000064068_tx_6"; exon_id "15_53979636_53980870_-"; exonnum "13"; txlen "2826";
15	ENSEMBL114_rn	exon	53979636	53980870	0.716572211002997	-	.	gene_id "ENSRNOG00000064068"; transcript_id "ENSRNOG00000064068_tx_7"; exon_id "15_53979636_53980870_-"; exonnum "11"; txlen "2527";
15	ENSEMBL114_rn	exon	53979636	53980870	0.716572211002997	-	.	gene_id "ENSRNOG00000064068"; transcript_id "ENSRNOG00000064068_tx_8"; exon_id "15_53979636_53980870_-"; exonnum "12"; txlen "2696";
15	ENSEMBL114_rn	exon	53979636	53980870	0.669705473851815	-	.	gene_id "ENSRNOG00000064068"; transcript_id "ENSRNOG00000064068_tx_9"; exon_id "15_53979636_53980870_-"; exonnum "11"; txlen "2530";
15	ensembl	gene	53979636	54045770	0	-	.	gene_id "ENSRNOG00000064068"; gene_version "2"; gene_name "Gm9195"; gene_source "ensembl"; gene_biotype "protein_coding";
15	ensembl	transcript	53979636	54045770	0	-	.	gene_id "ENSRNOG00000064068"; gene_version "2"; transcript_id "ENSRNOT00000098955"; transcript_version "2"; gene_name "Gm9195"; gene_source "ensembl"; gene_biotype "protein_coding"; transcript_name "Gm9195-201"; transcript_source "ensembl"; transcript_biotype "protein_coding"; tag "Ensembl_canonical";
15	ensembl	stop_codon	53980637	53980639	0	-	0	gene_id "ENSRNOG00000064068"; gene_version "2"; transcript_id "ENSRNOT00000098955"; transcript_version "2"; exon_number "54"; gene_name "Gm9195"; gene_source "ensembl"; gene_biotype "protein_coding"; transcript_name "Gm9195-201"; transcript_source "ensembl"; transcript_biotype "protein_coding"; tag "Ensembl_canonical";
15	ensembl	CDS	53980640	53980870	0	-	0	gene_id "ENSRNOG00000064068"; gene_version "2"; transcript_id "ENSRNOT00000098955"; transcript_version "2"; exon_number "54"; gene_name "Gm9195"; gene_source "ensembl"; gene_biotype "protein_coding"; transcript_name "Gm9195-201"; transcript_source "ensembl"; transcript_biotype "protein_coding"; protein_id "ENSRNOP00000096379"; protein_version "1"; tag "Ensembl_canonical";
15	ensembl	exon	53982316	53982453	0	-	.	gene_id "ENSRNOG00000064068"; gene_version "2"; transcript_id "ENSRNOT00000098955"; transcript_version "2"; exon_number "53"; gene_name "Gm9195"; gene_source "ensembl"; gene_biotype "protein_coding"; transcript_name "Gm9195-201"; transcript_source "ensembl"; transcript_biotype "protein_coding"; exon_id "ENSRNOE00000583118"; exon_version "1"; tag "Ensembl_canonical";
15	ensembl	CDS	53982316	53982453	0	-	0	gene_id "ENSRNOG00000064068"; gene_version "2"; transcript_id "ENSRNOT00000098955"; transcript_version "2"; exon_number "53"; gene_name "Gm9195"; gene_source "ensembl"; gene_biotype "protein_coding"; transcript_name "Gm9195-201"; transcript_source "ensembl"; transcript_biotype "protein_coding"; protein_id "ENSRNOP00000096379"; protein_version "1"; tag "Ensembl_canonical";
15	ENSEMBL114_rn	exon	53982316	53982453	0.755129242985529	-	.	gene_id "ENSRNOG00000064068"; transcript_id "ENSRNOG00000064068_tx_1"; exon_id "15_53982316_53982453_-"; exonnum "12"; txlen "2799";
15	ENSEMBL114_rn	exon	53982316	53982453	0.669705473851815	-	.	gene_id "ENSRNOG00000064068"; transcript_id "ENSRNOG00000064068_tx_10"; exon_id "15_53982316_53982453_-"; exonnum "11"; txlen "2672";
15	ENSEMBL114_rn	exon	53982316	53982453	0.669705473851815	-	.	gene_id "ENSRNOG00000064068"; transcript_id "ENSRNOG00000064068_tx_11"; exon_id "15_53982316_53982453_-"; exonnum "11"; txlen "2699";
15	ENSEMBL114_rn	exon	53982316	53982453	0.669705473851815	-	.	gene_id "ENSRNOG00000064068"; transcript_id "ENSRNOG00000064068_tx_12"; exon_id "15_53982316_53982453_-"; exonnum "12"; txlen "2841";
15	ENSEMBL114_rn	exon	53982316	53982453	0.669705473851815	-	.	gene_id "ENSRNOG00000064068"; transcript_id "ENSRNOG00000064068_tx_13"; exon_id "15_53982316_53982453_-"; exonnum "9"; txlen "2400";
15	ENSEMBL114_rn	exon	53982316	53982453	0.669705473851815	-	.	gene_id "ENSRNOG00000064068"; transcript_id "ENSRNOG00000064068_tx_14"; exon_id "15_53982316_53982453_-"; exonnum "10"; txlen "2542";
15	ENSEMBL114_rn	exon	53982316	53982453	0.669705473851815	-	.	gene_id "ENSRNOG00000064068"; transcript_id "ENSRNOG00000064068_tx_15"; exon_id "15_53982316_53982453_-"; exonnum "11"; txlen "2711";
15	ENSEMBL114_rn	exon	53982316	53982453	0.669705473851815	-	.	gene_id "ENSRNOG00000064068"; transcript_id "ENSRNOG00000064068_tx_16"; exon_id "15_53982316_53982453_-"; exonnum "10"; txlen "2569";
15	ENSEMBL114_rn	exon	53982316	53982453	0.389893650421026	-	.	gene_id "ENSRNOG00000064068"; transcript_id "ENSRNOG00000064068_tx_17"; exon_id "15_53982316_53982453_-"; exonnum "9"; txlen "2413";
15	ENSEMBL114_rn	exon	53982316	53982453	0.389893650421026	-	.	gene_id "ENSRNOG00000064068"; transcript_id "ENSRNOG00000064068_tx_18"; exon_id "15_53982316_53982453_-"; exonnum "8"; txlen "2286";
15	ENSEMBL114_rn	exon	53982316	53982453	0.389893650421026	-	.	gene_id "ENSRNOG00000064068"; transcript_id "ENSRNOG00000064068_tx_19"; exon_id "15_53982316_53982453_-"; exonnum "8"; txlen "2283";
15	ENSEMBL114_rn	exon	53982316	53982453	0.755129242985529	-	.	gene_id "ENSRNOG00000064068"; transcript_id "ENSRNOG00000064068_tx_2"; exon_id "15_53982316_53982453_-"; exonnum "13"; txlen "2968";
15	ENSEMBL114_rn	exon	53982316	53982453	0.389893650421026	-	.	gene_id "ENSRNOG00000064068"; transcript_id "ENSRNOG00000064068_tx_20"; exon_id "15_53982316_53982453_-"; exonnum "7"; txlen "2156";
15	ENSEMBL114_rn	exon	53982316	53982453	0.21399138268605	-	.	gene_id "ENSRNOG00000064068"; transcript_id "ENSRNOG00000064068_tx_21"; exon_id "15_53982316_53982453_-"; exonnum "10"; txlen "2574";
15	ENSEMBL114_rn	exon	53982316	53982453	0.21399138268605	-	.	gene_id "ENSRNOG00000064068"; transcript_id "ENSRNOG00000064068_tx_22"; exon_id "15_53982316_53982453_-"; exonnum "11"; txlen "2743";
15	ENSEMBL114_rn	exon	53982316	53982453	0.21399138268605	-	.	gene_id "ENSRNOG00000064068"; transcript_id "ENSRNOG00000064068_tx_23"; exon_id "15_53982316_53982453_-"; exonnum "9"; txlen "2447";
15	ENSEMBL114_rn	exon	53982316	53982453	0.21399138268605	-	.	gene_id "ENSRNOG00000064068"; transcript_id "ENSRNOG00000064068_tx_24"; exon_id "15_53982316_53982453_-"; exonnum "9"; txlen "2444";
15	ENSEMBL114_rn	exon	53982316	53982453	0.21399138268605	-	.	gene_id "ENSRNOG00000064068"; transcript_id "ENSRNOG00000064068_tx_25"; exon_id "15_53982316_53982453_-"; exonnum "10"; txlen "2616";
15	ENSEMBL114_rn	exon	53982316	53982453	0.21399138268605	-	.	gene_id "ENSRNOG00000064068"; transcript_id "ENSRNOG00000064068_tx_26"; exon_id "15_53982316_53982453_-"; exonnum "10"; txlen "2613";
15	ENSEMBL114_rn	exon	53982316	53982453	0.21399138268605	-	.	gene_id "ENSRNOG00000064068"; transcript_id "ENSRNOG00000064068_tx_27"; exon_id "15_53982316_53982453_-"; exonnum "8"; txlen "2317";
15	ENSEMBL114_rn	exon	53982316	53982453	0.21399138268605	-	.	gene_id "ENSRNOG00000064068"; transcript_id "ENSRNOG00000064068_tx_28"; exon_id "15_53982316_53982453_-"; exonnum "9"; txlen "2486";
15	ENSEMBL114_rn	exon	53982316	53982453	0.741501326508944	-	.	gene_id "ENSRNOG00000064068"; transcript_id "ENSRNOG00000064068_tx_3"; exon_id "15_53982316_53982453_-"; exonnum "11"; txlen "2669";
15	ENSEMBL114_rn	exon	53982316	53982453	0.0525173366658628	-	.	gene_id "ENSRNOG00000064068"; transcript_id "ENSRNOG00000064068_tx_36"; exon_id "15_53982316_53982453_-"; exonnum "12"; txlen "2870";
15	ENSEMBL114_rn	exon	53982316	53982453	0.0525173366658628	-	.	gene_id "ENSRNOG00000064068"; transcript_id "ENSRNOG00000064068_tx_38"; exon_id "15_53982316_53982453_-"; exonnum "13"; txlen "3039";
15	ENSEMBL114_rn	exon	53982316	53982453	0.741501326508944	-	.	gene_id "ENSRNOG00000064068"; transcript_id "ENSRNOG00000064068_tx_4"; exon_id "15_53982316_53982453_-"; exonnum "12"; txlen "2838";
15	ENSEMBL114_rn	exon	53982316	53982453	0.716572211002997	-	.	gene_id "ENSRNOG00000064068"; transcript_id "ENSRNOG00000064068_tx_5"; exon_id "15_53982316_53982453_-"; exonnum "11"; txlen "2657";
15	ENSEMBL114_rn	exon	53982316	53982453	0.716572211002997	-	.	gene_id "ENSRNOG00000064068"; transcript_id "ENSRNOG00000064068_tx_6"; exon_id "15_53982316_53982453_-"; exonnum "12"; txlen "2826";
15	ENSEMBL114_rn	exon	53982316	53982453	0.716572211002997	-	.	gene_id "ENSRNOG00000064068"; transcript_id "ENSRNOG00000064068_tx_7"; exon_id "15_53982316_53982453_-"; exonnum "10"; txlen "2527";
15	ENSEMBL114_rn	exon	53982316	53982453	0.716572211002997	-	.	gene_id "ENSRNOG00000064068"; transcript_id "ENSRNOG00000064068_tx_8"; exon_id "15_53982316_53982453_-"; exonnum "11"; txlen "2696";
15	ENSEMBL114_rn	exon	53982316	53982453	0.669705473851815	-	.	gene_id "ENSRNOG00000064068"; transcript_id "ENSRNOG00000064068_tx_9"; exon_id "15_53982316_53982453_-"; exonnum "10"; txlen "2530";
15	ensembl	exon	53987139	53987268	0	-	.	gene_id "ENSRNOG00000064068"; gene_version "2"; transcript_id "ENSRNOT00000098955"; transcript_version "2"; exon_number "52"; gene_name "Gm9195"; gene_source "ensembl"; gene_biotype "protein_coding"; transcript_name "Gm9195-201"; transcript_source "ensembl"; transcript_biotype "protein_coding"; exon_id "ENSRNOE00000617893"; exon_version "1"; tag "Ensembl_canonical";
15	ensembl	CDS	53987139	53987268	0	-	1	gene_id "ENSRNOG00000064068"; gene_version "2"; transcript_id "ENSRNOT00000098955"; transcript_version "2"; exon_number "52"; gene_name "Gm9195"; gene_source "ensembl"; gene_biotype "protein_coding"; transcript_name "Gm9195-201"; transcript_source "ensembl"; transcript_biotype "protein_coding"; protein_id "ENSRNOP00000096379"; protein_version "1"; tag "Ensembl_canonical";
15	ENSEMBL114_rn	exon	53987139	53987268	0.755129242985529	-	.	gene_id "ENSRNOG00000064068"; transcript_id "ENSRNOG00000064068_tx_1"; exon_id "15_53987139_53987268_-"; exonnum "11"; txlen "2799";
15	ENSEMBL114_rn	exon	53987139	53987268	0.669705473851815	-	.	gene_id "ENSRNOG00000064068"; transcript_id "ENSRNOG00000064068_tx_10"; exon_id "15_53987139_53987268_-"; exonnum "10"; txlen "2672";
15	ENSEMBL114_rn	exon	53987139	53987268	0.669705473851815	-	.	gene_id "ENSRNOG00000064068"; transcript_id "ENSRNOG00000064068_tx_11"; exon_id "15_53987139_53987268_-"; exonnum "10"; txlen "2699";
15	ENSEMBL114_rn	exon	53987139	53987268	0.669705473851815	-	.	gene_id "ENSRNOG00000064068"; transcript_id "ENSRNOG00000064068_tx_12"; exon_id "15_53987139_53987268_-"; exonnum "11"; txlen "2841";
15	ENSEMBL114_rn	exon	53987139	53987268	0.389893650421026	-	.	gene_id "ENSRNOG00000064068"; transcript_id "ENSRNOG00000064068_tx_17"; exon_id "15_53987139_53987268_-"; exonnum "8"; txlen "2413";
15	ENSEMBL114_rn	exon	53987139	53987268	0.389893650421026	-	.	gene_id "ENSRNOG00000064068"; transcript_id "ENSRNOG00000064068_tx_18"; exon_id "15_53987139_53987268_-"; exonnum "7"; txlen "2286";
15	ENSEMBL114_rn	exon	53987139	53987268	0.755129242985529	-	.	gene_id "ENSRNOG00000064068"; transcript_id "ENSRNOG00000064068_tx_2"; exon_id "15_53987139_53987268_-"; exonnum "12"; txlen "2968";
15	ENSEMBL114_rn	exon	53987139	53987268	0.21399138268605	-	.	gene_id "ENSRNOG00000064068"; transcript_id "ENSRNOG00000064068_tx_21"; exon_id "15_53987139_53987268_-"; exonnum "9"; txlen "2574";
15	ENSEMBL114_rn	exon	53987139	53987268	0.21399138268605	-	.	gene_id "ENSRNOG00000064068"; transcript_id "ENSRNOG00000064068_tx_22"; exon_id "15_53987139_53987268_-"; exonnum "10"; txlen "2743";
15	ENSEMBL114_rn	exon	53987139	53987268	0.21399138268605	-	.	gene_id "ENSRNOG00000064068"; transcript_id "ENSRNOG00000064068_tx_23"; exon_id "15_53987139_53987268_-"; exonnum "8"; txlen "2447";
15	ENSEMBL114_rn	exon	53987139	53987268	0.21399138268605	-	.	gene_id "ENSRNOG00000064068"; transcript_id "ENSRNOG00000064068_tx_25"; exon_id "15_53987139_53987268_-"; exonnum "9"; txlen "2616";
15	ENSEMBL114_rn	exon	53987139	53987268	0.0525173366658628	-	.	gene_id "ENSRNOG00000064068"; transcript_id "ENSRNOG00000064068_tx_36"; exon_id "15_53987139_53987268_-"; exonnum "11"; txlen "2870";
15	ENSEMBL114_rn	exon	53987139	53987268	0.0525173366658628	-	.	gene_id "ENSRNOG00000064068"; transcript_id "ENSRNOG00000064068_tx_38"; exon_id "15_53987139_53987268_-"; exonnum "12"; txlen "3039";
15	ENSEMBL114_rn	exon	53987139	53987268	0.716572211002997	-	.	gene_id "ENSRNOG00000064068"; transcript_id "ENSRNOG00000064068_tx_5"; exon_id "15_53987139_53987268_-"; exonnum "10"; txlen "2657";
15	ENSEMBL114_rn	exon	53987139	53987268	0.716572211002997	-	.	gene_id "ENSRNOG00000064068"; transcript_id "ENSRNOG00000064068_tx_6"; exon_id "15_53987139_53987268_-"; exonnum "11"; txlen "2826";
15	ENSEMBL114_rn	exon	53987139	53987268	0.669705473851815	-	.	gene_id "ENSRNOG00000064068"; transcript_id "ENSRNOG00000064068_tx_9"; exon_id "15_53987139_53987268_-"; exonnum "9"; txlen "2530";
15	ensembl	exon	53989332	53989432	0	-	.	gene_id "ENSRNOG00000064068"; gene_version "2"; transcript_id "ENSRNOT00000098955"; transcript_version "2"; exon_number "51"; gene_name "Gm9195"; gene_source "ensembl"; gene_biotype "protein_coding"; transcript_name "Gm9195-201"; transcript_source "ensembl"; transcript_biotype "protein_coding"; exon_id "ENSRNOE00000633075"; exon_version "1"; tag "Ensembl_canonical";
15	ensembl	CDS	53989332	53989432	0	-	0	gene_id "ENSRNOG00000064068"; gene_version "2"; transcript_id "ENSRNOT00000098955"; transcript_version "2"; exon_number "51"; gene_name "Gm9195"; gene_source "ensembl"; gene_biotype "protein_coding"; transcript_name "Gm9195-201"; transcript_source "ensembl"; transcript_biotype "protein_coding"; protein_id "ENSRNOP00000096379"; protein_version "1"; tag "Ensembl_canonical";
15	ENSEMBL114_rn	exon	53989332	53989432	0.755129242985529	-	.	gene_id "ENSRNOG00000064068"; transcript_id "ENSRNOG00000064068_tx_1"; exon_id "15_53989332_53989432_-"; exonnum "10"; txlen "2799";
15	ENSEMBL114_rn	exon	53989332	53989432	0.669705473851815	-	.	gene_id "ENSRNOG00000064068"; transcript_id "ENSRNOG00000064068_tx_10"; exon_id "15_53989332_53989432_-"; exonnum "9"; txlen "2672";
15	ENSEMBL114_rn	exon	53989332	53989432	0.669705473851815	-	.	gene_id "ENSRNOG00000064068"; transcript_id "ENSRNOG00000064068_tx_11"; exon_id "15_53989332_53989432_-"; exonnum "9"; txlen "2699";
15	ENSEMBL114_rn	exon	53989332	53989432	0.669705473851815	-	.	gene_id "ENSRNOG00000064068"; transcript_id "ENSRNOG00000064068_tx_12"; exon_id "15_53989332_53989432_-"; exonnum "10"; txlen "2841";
15	ENSEMBL114_rn	exon	53989332	53989432	0.669705473851815	-	.	gene_id "ENSRNOG00000064068"; transcript_id "ENSRNOG00000064068_tx_13"; exon_id "15_53989332_53989432_-"; exonnum "8"; txlen "2400";
15	ENSEMBL114_rn	exon	53989332	53989432	0.669705473851815	-	.	gene_id "ENSRNOG00000064068"; transcript_id "ENSRNOG00000064068_tx_14"; exon_id "15_53989332_53989432_-"; exonnum "9"; txlen "2542";
15	ENSEMBL114_rn	exon	53989332	53989432	0.669705473851815	-	.	gene_id "ENSRNOG00000064068"; transcript_id "ENSRNOG00000064068_tx_15"; exon_id "15_53989332_53989432_-"; exonnum "10"; txlen "2711";
15	ENSEMBL114_rn	exon	53989332	53989432	0.669705473851815	-	.	gene_id "ENSRNOG00000064068"; transcript_id "ENSRNOG00000064068_tx_16"; exon_id "15_53989332_53989432_-"; exonnum "9"; txlen "2569";
15	ENSEMBL114_rn	exon	53989332	53989432	0.389893650421026	-	.	gene_id "ENSRNOG00000064068"; transcript_id "ENSRNOG00000064068_tx_17"; exon_id "15_53989332_53989432_-"; exonnum "7"; txlen "2413";
15	ENSEMBL114_rn	exon	53989332	53989432	0.389893650421026	-	.	gene_id "ENSRNOG00000064068"; transcript_id "ENSRNOG00000064068_tx_18"; exon_id "15_53989332_53989432_-"; exonnum "6"; txlen "2286";
15	ENSEMBL114_rn	exon	53989332	53989432	0.389893650421026	-	.	gene_id "ENSRNOG00000064068"; transcript_id "ENSRNOG00000064068_tx_19"; exon_id "15_53989332_53989432_-"; exonnum "7"; txlen "2283";
15	ENSEMBL114_rn	exon	53989332	53989432	0.755129242985529	-	.	gene_id "ENSRNOG00000064068"; transcript_id "ENSRNOG00000064068_tx_2"; exon_id "15_53989332_53989432_-"; exonnum "11"; txlen "2968";
15	ENSEMBL114_rn	exon	53989332	53989432	0.389893650421026	-	.	gene_id "ENSRNOG00000064068"; transcript_id "ENSRNOG00000064068_tx_20"; exon_id "15_53989332_53989432_-"; exonnum "6"; txlen "2156";
15	ENSEMBL114_rn	exon	53989332	53989432	0.21399138268605	-	.	gene_id "ENSRNOG00000064068"; transcript_id "ENSRNOG00000064068_tx_21"; exon_id "15_53989332_53989432_-"; exonnum "8"; txlen "2574";
15	ENSEMBL114_rn	exon	53989332	53989432	0.21399138268605	-	.	gene_id "ENSRNOG00000064068"; transcript_id "ENSRNOG00000064068_tx_22"; exon_id "15_53989332_53989432_-"; exonnum "9"; txlen "2743";
15	ENSEMBL114_rn	exon	53989332	53989432	0.21399138268605	-	.	gene_id "ENSRNOG00000064068"; transcript_id "ENSRNOG00000064068_tx_23"; exon_id "15_53989332_53989432_-"; exonnum "7"; txlen "2447";
15	ENSEMBL114_rn	exon	53989332	53989432	0.21399138268605	-	.	gene_id "ENSRNOG00000064068"; transcript_id "ENSRNOG00000064068_tx_24"; exon_id "15_53989332_53989432_-"; exonnum "8"; txlen "2444";
15	ENSEMBL114_rn	exon	53989332	53989432	0.21399138268605	-	.	gene_id "ENSRNOG00000064068"; transcript_id "ENSRNOG00000064068_tx_25"; exon_id "15_53989332_53989432_-"; exonnum "8"; txlen "2616";
15	ENSEMBL114_rn	exon	53989332	53989432	0.21399138268605	-	.	gene_id "ENSRNOG00000064068"; transcript_id "ENSRNOG00000064068_tx_26"; exon_id "15_53989332_53989432_-"; exonnum "9"; txlen "2613";
15	ENSEMBL114_rn	exon	53989332	53989432	0.21399138268605	-	.	gene_id "ENSRNOG00000064068"; transcript_id "ENSRNOG00000064068_tx_27"; exon_id "15_53989332_53989432_-"; exonnum "7"; txlen "2317";
15	ENSEMBL114_rn	exon	53989332	53989432	0.21399138268605	-	.	gene_id "ENSRNOG00000064068"; transcript_id "ENSRNOG00000064068_tx_28"; exon_id "15_53989332_53989432_-"; exonnum "8"; txlen "2486";
15	ENSEMBL114_rn	exon	53989332	53989432	0.741501326508944	-	.	gene_id "ENSRNOG00000064068"; transcript_id "ENSRNOG00000064068_tx_3"; exon_id "15_53989332_53989432_-"; exonnum "10"; txlen "2669";
15	ENSEMBL114_rn	exon	53989332	53989432	0.0525173366658628	-	.	gene_id "ENSRNOG00000064068"; transcript_id "ENSRNOG00000064068_tx_36"; exon_id "15_53989332_53989432_-"; exonnum "10"; txlen "2870";
15	ENSEMBL114_rn	exon	53989332	53989432	0.0525173366658628	-	.	gene_id "ENSRNOG00000064068"; transcript_id "ENSRNOG00000064068_tx_38"; exon_id "15_53989332_53989432_-"; exonnum "11"; txlen "3039";
15	ENSEMBL114_rn	exon	53989332	53989432	0.741501326508944	-	.	gene_id "ENSRNOG00000064068"; transcript_id "ENSRNOG00000064068_tx_4"; exon_id "15_53989332_53989432_-"; exonnum "11"; txlen "2838";
15	ENSEMBL114_rn	exon	53989332	53989432	0.716572211002997	-	.	gene_id "ENSRNOG00000064068"; transcript_id "ENSRNOG00000064068_tx_5"; exon_id "15_53989332_53989432_-"; exonnum "9"; txlen "2657";
15	ENSEMBL114_rn	exon	53989332	53989432	0.716572211002997	-	.	gene_id "ENSRNOG00000064068"; transcript_id "ENSRNOG00000064068_tx_6"; exon_id "15_53989332_53989432_-"; exonnum "10"; txlen "2826";
15	ENSEMBL114_rn	exon	53989332	53989432	0.716572211002997	-	.	gene_id "ENSRNOG00000064068"; transcript_id "ENSRNOG00000064068_tx_7"; exon_id "15_53989332_53989432_-"; exonnum "9"; txlen "2527";
15	ENSEMBL114_rn	exon	53989332	53989432	0.716572211002997	-	.	gene_id "ENSRNOG00000064068"; transcript_id "ENSRNOG00000064068_tx_8"; exon_id "15_53989332_53989432_-"; exonnum "10"; txlen "2696";
15	ENSEMBL114_rn	exon	53989332	53989432	0.669705473851815	-	.	gene_id "ENSRNOG00000064068"; transcript_id "ENSRNOG00000064068_tx_9"; exon_id "15_53989332_53989432_-"; exonnum "8"; txlen "2530";
15	ensembl	exon	53989745	53989860	0	-	.	gene_id "ENSRNOG00000064068"; gene_version "2"; transcript_id "ENSRNOT00000098955"; transcript_version "2"; exon_number "50"; gene_name "Gm9195"; gene_source "ensembl"; gene_biotype "protein_coding"; transcript_name "Gm9195-201"; transcript_source "ensembl"; transcript_biotype "protein_coding"; exon_id "ENSRNOE00000642959"; exon_version "1"; tag "Ensembl_canonical";
15	ensembl	CDS	53989745	53989860	0	-	2	gene_id "ENSRNOG00000064068"; gene_version "2"; transcript_id "ENSRNOT00000098955"; transcript_version "2"; exon_number "50"; gene_name "Gm9195"; gene_source "ensembl"; gene_biotype "protein_coding"; transcript_name "Gm9195-201"; transcript_source "ensembl"; transcript_biotype "protein_coding"; protein_id "ENSRNOP00000096379"; protein_version "1"; tag "Ensembl_canonical";
15	ENSEMBL114_rn	exon	53989745	53989860	0.755129242985529	-	.	gene_id "ENSRNOG00000064068"; transcript_id "ENSRNOG00000064068_tx_1"; exon_id "15_53989745_53989860_-"; exonnum "9"; txlen "2799";
15	ENSEMBL114_rn	exon	53989745	53989860	0.669705473851815	-	.	gene_id "ENSRNOG00000064068"; transcript_id "ENSRNOG00000064068_tx_10"; exon_id "15_53989745_53989860_-"; exonnum "8"; txlen "2672";
15	ENSEMBL114_rn	exon	53989745	53989860	0.669705473851815	-	.	gene_id "ENSRNOG00000064068"; transcript_id "ENSRNOG00000064068_tx_11"; exon_id "15_53989745_53989860_-"; exonnum "8"; txlen "2699";
15	ENSEMBL114_rn	exon	53989745	53989860	0.669705473851815	-	.	gene_id "ENSRNOG00000064068"; transcript_id "ENSRNOG00000064068_tx_12"; exon_id "15_53989745_53989860_-"; exonnum "9"; txlen "2841";
15	ENSEMBL114_rn	exon	53989745	53989860	0.669705473851815	-	.	gene_id "ENSRNOG00000064068"; transcript_id "ENSRNOG00000064068_tx_13"; exon_id "15_53989745_53989860_-"; exonnum "7"; txlen "2400";
15	ENSEMBL114_rn	exon	53989745	53989860	0.669705473851815	-	.	gene_id "ENSRNOG00000064068"; transcript_id "ENSRNOG00000064068_tx_14"; exon_id "15_53989745_53989860_-"; exonnum "8"; txlen "2542";
15	ENSEMBL114_rn	exon	53989745	53989860	0.669705473851815	-	.	gene_id "ENSRNOG00000064068"; transcript_id "ENSRNOG00000064068_tx_15"; exon_id "15_53989745_53989860_-"; exonnum "9"; txlen "2711";
15	ENSEMBL114_rn	exon	53989745	53989860	0.669705473851815	-	.	gene_id "ENSRNOG00000064068"; transcript_id "ENSRNOG00000064068_tx_16"; exon_id "15_53989745_53989860_-"; exonnum "8"; txlen "2569";
15	ENSEMBL114_rn	exon	53989745	53989860	0.389893650421026	-	.	gene_id "ENSRNOG00000064068"; transcript_id "ENSRNOG00000064068_tx_17"; exon_id "15_53989745_53989860_-"; exonnum "6"; txlen "2413";
15	ENSEMBL114_rn	exon	53989745	53989860	0.389893650421026	-	.	gene_id "ENSRNOG00000064068"; transcript_id "ENSRNOG00000064068_tx_18"; exon_id "15_53989745_53989860_-"; exonnum "5"; txlen "2286";
15	ENSEMBL114_rn	exon	53989745	53989860	0.389893650421026	-	.	gene_id "ENSRNOG00000064068"; transcript_id "ENSRNOG00000064068_tx_19"; exon_id "15_53989745_53989860_-"; exonnum "6"; txlen "2283";
15	ENSEMBL114_rn	exon	53989745	53989860	0.755129242985529	-	.	gene_id "ENSRNOG00000064068"; transcript_id "ENSRNOG00000064068_tx_2"; exon_id "15_53989745_53989860_-"; exonnum "10"; txlen "2968";
15	ENSEMBL114_rn	exon	53989745	53989860	0.389893650421026	-	.	gene_id "ENSRNOG00000064068"; transcript_id "ENSRNOG00000064068_tx_20"; exon_id "15_53989745_53989860_-"; exonnum "5"; txlen "2156";
15	ENSEMBL114_rn	exon	53989745	53989860	0.21399138268605	-	.	gene_id "ENSRNOG00000064068"; transcript_id "ENSRNOG00000064068_tx_21"; exon_id "15_53989745_53989860_-"; exonnum "7"; txlen "2574";
15	ENSEMBL114_rn	exon	53989745	53989860	0.21399138268605	-	.	gene_id "ENSRNOG00000064068"; transcript_id "ENSRNOG00000064068_tx_22"; exon_id "15_53989745_53989860_-"; exonnum "8"; txlen "2743";
15	ENSEMBL114_rn	exon	53989745	53989860	0.21399138268605	-	.	gene_id "ENSRNOG00000064068"; transcript_id "ENSRNOG00000064068_tx_23"; exon_id "15_53989745_53989860_-"; exonnum "6"; txlen "2447";
15	ENSEMBL114_rn	exon	53989745	53989860	0.21399138268605	-	.	gene_id "ENSRNOG00000064068"; transcript_id "ENSRNOG00000064068_tx_24"; exon_id "15_53989745_53989860_-"; exonnum "7"; txlen "2444";
15	ENSEMBL114_rn	exon	53989745	53989860	0.21399138268605	-	.	gene_id "ENSRNOG00000064068"; transcript_id "ENSRNOG00000064068_tx_25"; exon_id "15_53989745_53989860_-"; exonnum "7"; txlen "2616";
15	ENSEMBL114_rn	exon	53989745	53989860	0.21399138268605	-	.	gene_id "ENSRNOG00000064068"; transcript_id "ENSRNOG00000064068_tx_26"; exon_id "15_53989745_53989860_-"; exonnum "8"; txlen "2613";
15	ENSEMBL114_rn	exon	53989745	53989860	0.21399138268605	-	.	gene_id "ENSRNOG00000064068"; transcript_id "ENSRNOG00000064068_tx_27"; exon_id "15_53989745_53989860_-"; exonnum "6"; txlen "2317";
15	ENSEMBL114_rn	exon	53989745	53989860	0.21399138268605	-	.	gene_id "ENSRNOG00000064068"; transcript_id "ENSRNOG00000064068_tx_28"; exon_id "15_53989745_53989860_-"; exonnum "7"; txlen "2486";
15	ENSEMBL114_rn	exon	53989745	53989860	0.741501326508944	-	.	gene_id "ENSRNOG00000064068"; transcript_id "ENSRNOG00000064068_tx_3"; exon_id "15_53989745_53989860_-"; exonnum "9"; txlen "2669";
15	ENSEMBL114_rn	exon	53989745	53989860	0.0525173366658628	-	.	gene_id "ENSRNOG00000064068"; transcript_id "ENSRNOG00000064068_tx_36"; exon_id "15_53989745_53989860_-"; exonnum "9"; txlen "2870";
15	ENSEMBL114_rn	exon	53989745	53989860	0.0525173366658628	-	.	gene_id "ENSRNOG00000064068"; transcript_id "ENSRNOG00000064068_tx_38"; exon_id "15_53989745_53989860_-"; exonnum "10"; txlen "3039";
15	ENSEMBL114_rn	exon	53989745	53989860	0.741501326508944	-	.	gene_id "ENSRNOG00000064068"; transcript_id "ENSRNOG00000064068_tx_4"; exon_id "15_53989745_53989860_-"; exonnum "10"; txlen "2838";
15	ENSEMBL114_rn	exon	53989745	53989860	0.716572211002997	-	.	gene_id "ENSRNOG00000064068"; transcript_id "ENSRNOG00000064068_tx_5"; exon_id "15_53989745_53989860_-"; exonnum "8"; txlen "2657";
15	ENSEMBL114_rn	exon	53989745	53989860	0.716572211002997	-	.	gene_id "ENSRNOG00000064068"; transcript_id "ENSRNOG00000064068_tx_6"; exon_id "15_53989745_53989860_-"; exonnum "9"; txlen "2826";
15	ENSEMBL114_rn	exon	53989745	53989860	0.716572211002997	-	.	gene_id "ENSRNOG00000064068"; transcript_id "ENSRNOG00000064068_tx_7"; exon_id "15_53989745_53989860_-"; exonnum "8"; txlen "2527";
15	ENSEMBL114_rn	exon	53989745	53989860	0.716572211002997	-	.	gene_id "ENSRNOG00000064068"; transcript_id "ENSRNOG00000064068_tx_8"; exon_id "15_53989745_53989860_-"; exonnum "9"; txlen "2696";
15	ENSEMBL114_rn	exon	53989745	53989860	0.669705473851815	-	.	gene_id "ENSRNOG00000064068"; transcript_id "ENSRNOG00000064068_tx_9"; exon_id "15_53989745_53989860_-"; exonnum "7"; txlen "2530";
15	ensembl	exon	53990952	53991120	0	-	.	gene_id "ENSRNOG00000064068"; gene_version "2"; transcript_id "ENSRNOT00000098955"; transcript_version "2"; exon_number "49"; gene_name "Gm9195"; gene_source "ensembl"; gene_biotype "protein_coding"; transcript_name "Gm9195-201"; transcript_source "ensembl"; transcript_biotype "protein_coding"; exon_id "ENSRNOE00000594263"; exon_version "1"; tag "Ensembl_canonical";
15	ensembl	CDS	53990952	53991120	0	-	0	gene_id "ENSRNOG00000064068"; gene_version "2"; transcript_id "ENSRNOT00000098955"; transcript_version "2"; exon_number "49"; gene_name "Gm9195"; gene_source "ensembl"; gene_biotype "protein_coding"; transcript_name "Gm9195-201"; transcript_source "ensembl"; transcript_biotype "protein_coding"; protein_id "ENSRNOP00000096379"; protein_version "1"; tag "Ensembl_canonical";
15	ENSEMBL114_rn	exon	53990952	53991120	0.669705473851815	-	.	gene_id "ENSRNOG00000064068"; transcript_id "ENSRNOG00000064068_tx_11"; exon_id "15_53990952_53991120_-"; exonnum "7"; txlen "2699";
15	ENSEMBL114_rn	exon	53990952	53991120	0.669705473851815	-	.	gene_id "ENSRNOG00000064068"; transcript_id "ENSRNOG00000064068_tx_12"; exon_id "15_53990952_53991120_-"; exonnum "8"; txlen "2841";
15	ENSEMBL114_rn	exon	53990952	53991120	0.669705473851815	-	.	gene_id "ENSRNOG00000064068"; transcript_id "ENSRNOG00000064068_tx_15"; exon_id "15_53990952_53991120_-"; exonnum "8"; txlen "2711";
15	ENSEMBL114_rn	exon	53990952	53991120	0.669705473851815	-	.	gene_id "ENSRNOG00000064068"; transcript_id "ENSRNOG00000064068_tx_16"; exon_id "15_53990952_53991120_-"; exonnum "7"; txlen "2569";
15	ENSEMBL114_rn	exon	53990952	53991120	0.755129242985529	-	.	gene_id "ENSRNOG00000064068"; transcript_id "ENSRNOG00000064068_tx_2"; exon_id "15_53990952_53991120_-"; exonnum "9"; txlen "2968";
15	ENSEMBL114_rn	exon	53990952	53991120	0.21399138268605	-	.	gene_id "ENSRNOG00000064068"; transcript_id "ENSRNOG00000064068_tx_22"; exon_id "15_53990952_53991120_-"; exonnum "7"; txlen "2743";
15	ENSEMBL114_rn	exon	53990952	53991120	0.21399138268605	-	.	gene_id "ENSRNOG00000064068"; transcript_id "ENSRNOG00000064068_tx_25"; exon_id "15_53990952_53991120_-"; exonnum "6"; txlen "2616";
15	ENSEMBL114_rn	exon	53990952	53991120	0.21399138268605	-	.	gene_id "ENSRNOG00000064068"; transcript_id "ENSRNOG00000064068_tx_26"; exon_id "15_53990952_53991120_-"; exonnum "7"; txlen "2613";
15	ENSEMBL114_rn	exon	53990952	53991120	0.21399138268605	-	.	gene_id "ENSRNOG00000064068"; transcript_id "ENSRNOG00000064068_tx_28"; exon_id "15_53990952_53991120_-"; exonnum "6"; txlen "2486";
15	ENSEMBL114_rn	exon	53990952	53991120	0.0525173366658628	-	.	gene_id "ENSRNOG00000064068"; transcript_id "ENSRNOG00000064068_tx_38"; exon_id "15_53990952_53991120_-"; exonnum "9"; txlen "3039";
15	ENSEMBL114_rn	exon	53990952	53991120	0.741501326508944	-	.	gene_id "ENSRNOG00000064068"; transcript_id "ENSRNOG00000064068_tx_4"; exon_id "15_53990952_53991120_-"; exonnum "9"; txlen "2838";
15	ENSEMBL114_rn	exon	53990952	53991120	0.716572211002997	-	.	gene_id "ENSRNOG00000064068"; transcript_id "ENSRNOG00000064068_tx_6"; exon_id "15_53990952_53991120_-"; exonnum "8"; txlen "2826";
15	ENSEMBL114_rn	exon	53990952	53991120	0.716572211002997	-	.	gene_id "ENSRNOG00000064068"; transcript_id "ENSRNOG00000064068_tx_8"; exon_id "15_53990952_53991120_-"; exonnum "8"; txlen "2696";
15	ensembl	exon	53991230	53991390	0	-	.	gene_id "ENSRNOG00000064068"; gene_version "2"; transcript_id "ENSRNOT00000098955"; transcript_version "2"; exon_number "48"; gene_name "Gm9195"; gene_source "ensembl"; gene_biotype "protein_coding"; transcript_name "Gm9195-201"; transcript_source "ensembl"; transcript_biotype "protein_coding"; exon_id "ENSRNOE00000661494"; exon_version "1"; tag "Ensembl_canonical";
15	ensembl	CDS	53991230	53991390	0	-	2	gene_id "ENSRNOG00000064068"; gene_version "2"; transcript_id "ENSRNOT00000098955"; transcript_version "2"; exon_number "48"; gene_name "Gm9195"; gene_source "ensembl"; gene_biotype "protein_coding"; transcript_name "Gm9195-201"; transcript_source "ensembl"; transcript_biotype "protein_coding"; protein_id "ENSRNOP00000096379"; protein_version "1"; tag "Ensembl_canonical";
15	ENSEMBL114_rn	exon	53991230	53991390	0.755129242985529	-	.	gene_id "ENSRNOG00000064068"; transcript_id "ENSRNOG00000064068_tx_1"; exon_id "15_53991230_53991390_-"; exonnum "8"; txlen "2799";
15	ENSEMBL114_rn	exon	53991230	53991390	0.669705473851815	-	.	gene_id "ENSRNOG00000064068"; transcript_id "ENSRNOG00000064068_tx_10"; exon_id "15_53991230_53991390_-"; exonnum "7"; txlen "2672";
15	ENSEMBL114_rn	exon	53991230	53991390	0.669705473851815	-	.	gene_id "ENSRNOG00000064068"; transcript_id "ENSRNOG00000064068_tx_11"; exon_id "15_53991230_53991390_-"; exonnum "6"; txlen "2699";
15	ENSEMBL114_rn	exon	53991230	53991390	0.669705473851815	-	.	gene_id "ENSRNOG00000064068"; transcript_id "ENSRNOG00000064068_tx_12"; exon_id "15_53991230_53991390_-"; exonnum "7"; txlen "2841";
15	ENSEMBL114_rn	exon	53991230	53991390	0.669705473851815	-	.	gene_id "ENSRNOG00000064068"; transcript_id "ENSRNOG00000064068_tx_13"; exon_id "15_53991230_53991390_-"; exonnum "6"; txlen "2400";
15	ENSEMBL114_rn	exon	53991230	53991390	0.669705473851815	-	.	gene_id "ENSRNOG00000064068"; transcript_id "ENSRNOG00000064068_tx_14"; exon_id "15_53991230_53991390_-"; exonnum "7"; txlen "2542";
15	ENSEMBL114_rn	exon	53991230	53991390	0.669705473851815	-	.	gene_id "ENSRNOG00000064068"; transcript_id "ENSRNOG00000064068_tx_15"; exon_id "15_53991230_53991390_-"; exonnum "7"; txlen "2711";
15	ENSEMBL114_rn	exon	53991230	53991390	0.669705473851815	-	.	gene_id "ENSRNOG00000064068"; transcript_id "ENSRNOG00000064068_tx_16"; exon_id "15_53991230_53991390_-"; exonnum "6"; txlen "2569";
15	ENSEMBL114_rn	exon	53991230	53991390	0.755129242985529	-	.	gene_id "ENSRNOG00000064068"; transcript_id "ENSRNOG00000064068_tx_2"; exon_id "15_53991230_53991390_-"; exonnum "8"; txlen "2968";
15	ENSEMBL114_rn	exon	53991230	53991390	0.21399138268605	-	.	gene_id "ENSRNOG00000064068"; transcript_id "ENSRNOG00000064068_tx_21"; exon_id "15_53991230_53991390_-"; exonnum "6"; txlen "2574";
15	ENSEMBL114_rn	exon	53991230	53991390	0.21399138268605	-	.	gene_id "ENSRNOG00000064068"; transcript_id "ENSRNOG00000064068_tx_22"; exon_id "15_53991230_53991390_-"; exonnum "6"; txlen "2743";
15	ENSEMBL114_rn	exon	53991230	53991390	0.21399138268605	-	.	gene_id "ENSRNOG00000064068"; transcript_id "ENSRNOG00000064068_tx_23"; exon_id "15_53991230_53991390_-"; exonnum "5"; txlen "2447";
15	ENSEMBL114_rn	exon	53991230	53991390	0.21399138268605	-	.	gene_id "ENSRNOG00000064068"; transcript_id "ENSRNOG00000064068_tx_24"; exon_id "15_53991230_53991390_-"; exonnum "6"; txlen "2444";
15	ENSEMBL114_rn	exon	53991230	53991390	0.21399138268605	-	.	gene_id "ENSRNOG00000064068"; transcript_id "ENSRNOG00000064068_tx_25"; exon_id "15_53991230_53991390_-"; exonnum "5"; txlen "2616";
15	ENSEMBL114_rn	exon	53991230	53991390	0.21399138268605	-	.	gene_id "ENSRNOG00000064068"; transcript_id "ENSRNOG00000064068_tx_26"; exon_id "15_53991230_53991390_-"; exonnum "6"; txlen "2613";
15	ENSEMBL114_rn	exon	53991230	53991390	0.21399138268605	-	.	gene_id "ENSRNOG00000064068"; transcript_id "ENSRNOG00000064068_tx_27"; exon_id "15_53991230_53991390_-"; exonnum "5"; txlen "2317";
15	ENSEMBL114_rn	exon	53991230	53991390	0.21399138268605	-	.	gene_id "ENSRNOG00000064068"; transcript_id "ENSRNOG00000064068_tx_28"; exon_id "15_53991230_53991390_-"; exonnum "5"; txlen "2486";
15	ENSEMBL114_rn	exon	53991230	53991390	0.741501326508944	-	.	gene_id "ENSRNOG00000064068"; transcript_id "ENSRNOG00000064068_tx_3"; exon_id "15_53991230_53991390_-"; exonnum "8"; txlen "2669";
15	ENSEMBL114_rn	exon	53991230	53991390	0.0525173366658628	-	.	gene_id "ENSRNOG00000064068"; transcript_id "ENSRNOG00000064068_tx_36"; exon_id "15_53991230_53991390_-"; exonnum "8"; txlen "2870";
15	ENSEMBL114_rn	exon	53991230	53991390	0.0525173366658628	-	.	gene_id "ENSRNOG00000064068"; transcript_id "ENSRNOG00000064068_tx_38"; exon_id "15_53991230_53991390_-"; exonnum "8"; txlen "3039";
15	ENSEMBL114_rn	exon	53991230	53991390	0.741501326508944	-	.	gene_id "ENSRNOG00000064068"; transcript_id "ENSRNOG00000064068_tx_4"; exon_id "15_53991230_53991390_-"; exonnum "8"; txlen "2838";
15	ENSEMBL114_rn	exon	53991230	53991390	0.716572211002997	-	.	gene_id "ENSRNOG00000064068"; transcript_id "ENSRNOG00000064068_tx_5"; exon_id "15_53991230_53991390_-"; exonnum "7"; txlen "2657";
15	ENSEMBL114_rn	exon	53991230	53991390	0.716572211002997	-	.	gene_id "ENSRNOG00000064068"; transcript_id "ENSRNOG00000064068_tx_6"; exon_id "15_53991230_53991390_-"; exonnum "7"; txlen "2826";
15	ENSEMBL114_rn	exon	53991230	53991390	0.716572211002997	-	.	gene_id "ENSRNOG00000064068"; transcript_id "ENSRNOG00000064068_tx_7"; exon_id "15_53991230_53991390_-"; exonnum "7"; txlen "2527";
15	ENSEMBL114_rn	exon	53991230	53991390	0.716572211002997	-	.	gene_id "ENSRNOG00000064068"; transcript_id "ENSRNOG00000064068_tx_8"; exon_id "15_53991230_53991390_-"; exonnum "7"; txlen "2696";
15	ENSEMBL114_rn	exon	53991230	53991390	0.669705473851815	-	.	gene_id "ENSRNOG00000064068"; transcript_id "ENSRNOG00000064068_tx_9"; exon_id "15_53991230_53991390_-"; exonnum "6"; txlen "2530";
15	ensembl	exon	53993982	53994064	0	-	.	gene_id "ENSRNOG00000064068"; gene_version "2"; transcript_id "ENSRNOT00000098955"; transcript_version "2"; exon_number "47"; gene_name "Gm9195"; gene_source "ensembl"; gene_biotype "protein_coding"; transcript_name "Gm9195-201"; transcript_source "ensembl"; transcript_biotype "protein_coding"; exon_id "ENSRNOE00000589387"; exon_version "1"; tag "Ensembl_canonical";
15	ensembl	CDS	53993982	53994064	0	-	1	gene_id "ENSRNOG00000064068"; gene_version "2"; transcript_id "ENSRNOT00000098955"; transcript_version "2"; exon_number "47"; gene_name "Gm9195"; gene_source "ensembl"; gene_biotype "protein_coding"; transcript_name "Gm9195-201"; transcript_source "ensembl"; transcript_biotype "protein_coding"; protein_id "ENSRNOP00000096379"; protein_version "1"; tag "Ensembl_canonical";
15	ENSEMBL114_rn	exon	53993982	53994064	0.755129242985529	-	.	gene_id "ENSRNOG00000064068"; transcript_id "ENSRNOG00000064068_tx_1"; exon_id "15_53993982_53994064_-"; exonnum "7"; txlen "2799";
15	ENSEMBL114_rn	exon	53993982	53994064	0.669705473851815	-	.	gene_id "ENSRNOG00000064068"; transcript_id "ENSRNOG00000064068_tx_10"; exon_id "15_53993982_53994064_-"; exonnum "6"; txlen "2672";
15	ENSEMBL114_rn	exon	53993982	53994064	0.669705473851815	-	.	gene_id "ENSRNOG00000064068"; transcript_id "ENSRNOG00000064068_tx_11"; exon_id "15_53993982_53994064_-"; exonnum "5"; txlen "2699";
15	ENSEMBL114_rn	exon	53993982	53994064	0.669705473851815	-	.	gene_id "ENSRNOG00000064068"; transcript_id "ENSRNOG00000064068_tx_12"; exon_id "15_53993982_53994064_-"; exonnum "6"; txlen "2841";
15	ENSEMBL114_rn	exon	53993982	53994064	0.669705473851815	-	.	gene_id "ENSRNOG00000064068"; transcript_id "ENSRNOG00000064068_tx_13"; exon_id "15_53993982_53994064_-"; exonnum "5"; txlen "2400";
15	ENSEMBL114_rn	exon	53993982	53994064	0.669705473851815	-	.	gene_id "ENSRNOG00000064068"; transcript_id "ENSRNOG00000064068_tx_14"; exon_id "15_53993982_53994064_-"; exonnum "6"; txlen "2542";
15	ENSEMBL114_rn	exon	53993982	53994064	0.669705473851815	-	.	gene_id "ENSRNOG00000064068"; transcript_id "ENSRNOG00000064068_tx_15"; exon_id "15_53993982_53994064_-"; exonnum "6"; txlen "2711";
15	ENSEMBL114_rn	exon	53993982	53994064	0.669705473851815	-	.	gene_id "ENSRNOG00000064068"; transcript_id "ENSRNOG00000064068_tx_16"; exon_id "15_53993982_53994064_-"; exonnum "5"; txlen "2569";
15	ENSEMBL114_rn	exon	53993982	53994064	0.755129242985529	-	.	gene_id "ENSRNOG00000064068"; transcript_id "ENSRNOG00000064068_tx_2"; exon_id "15_53993982_53994064_-"; exonnum "7"; txlen "2968";
15	ENSEMBL114_rn	exon	53993982	53994064	0.741501326508944	-	.	gene_id "ENSRNOG00000064068"; transcript_id "ENSRNOG00000064068_tx_3"; exon_id "15_53993982_53994064_-"; exonnum "7"; txlen "2669";
15	ENSEMBL114_rn	exon	53993982	53994064	0.0525173366658628	-	.	gene_id "ENSRNOG00000064068"; transcript_id "ENSRNOG00000064068_tx_36"; exon_id "15_53993982_53994064_-"; exonnum "7"; txlen "2870";
15	ENSEMBL114_rn	exon	53993982	53994064	0.0525173366658628	-	.	gene_id "ENSRNOG00000064068"; transcript_id "ENSRNOG00000064068_tx_38"; exon_id "15_53993982_53994064_-"; exonnum "7"; txlen "3039";
15	ENSEMBL114_rn	exon	53993982	53994064	0.741501326508944	-	.	gene_id "ENSRNOG00000064068"; transcript_id "ENSRNOG00000064068_tx_4"; exon_id "15_53993982_53994064_-"; exonnum "7"; txlen "2838";
15	ENSEMBL114_rn	exon	53993982	53994064	0.716572211002997	-	.	gene_id "ENSRNOG00000064068"; transcript_id "ENSRNOG00000064068_tx_5"; exon_id "15_53993982_53994064_-"; exonnum "6"; txlen "2657";
15	ENSEMBL114_rn	exon	53993982	53994064	0.716572211002997	-	.	gene_id "ENSRNOG00000064068"; transcript_id "ENSRNOG00000064068_tx_6"; exon_id "15_53993982_53994064_-"; exonnum "6"; txlen "2826";
15	ENSEMBL114_rn	exon	53993982	53994064	0.716572211002997	-	.	gene_id "ENSRNOG00000064068"; transcript_id "ENSRNOG00000064068_tx_7"; exon_id "15_53993982_53994064_-"; exonnum "6"; txlen "2527";
15	ENSEMBL114_rn	exon	53993982	53994064	0.716572211002997	-	.	gene_id "ENSRNOG00000064068"; transcript_id "ENSRNOG00000064068_tx_8"; exon_id "15_53993982_53994064_-"; exonnum "6"; txlen "2696";
15	ENSEMBL114_rn	exon	53993982	53994064	0.669705473851815	-	.	gene_id "ENSRNOG00000064068"; transcript_id "ENSRNOG00000064068_tx_9"; exon_id "15_53993982_53994064_-"; exonnum "5"; txlen "2530";
15	ensembl	exon	53994262	53994409	0	-	.	gene_id "ENSRNOG00000064068"; gene_version "2"; transcript_id "ENSRNOT00000098955"; transcript_version "2"; exon_number "46"; gene_name "Gm9195"; gene_source "ensembl"; gene_biotype "protein_coding"; transcript_name "Gm9195-201"; transcript_source "ensembl"; transcript_biotype "protein_coding"; exon_id "ENSRNOE00000619234"; exon_version "1"; tag "Ensembl_canonical";
15	ensembl	CDS	53994262	53994409	0	-	2	gene_id "ENSRNOG00000064068"; gene_version "2"; transcript_id "ENSRNOT00000098955"; transcript_version "2"; exon_number "46"; gene_name "Gm9195"; gene_source "ensembl"; gene_biotype "protein_coding"; transcript_name "Gm9195-201"; transcript_source "ensembl"; transcript_biotype "protein_coding"; protein_id "ENSRNOP00000096379"; protein_version "1"; tag "Ensembl_canonical";
15	sraer114_mid	exon	53994268	53994409	0.755129242985529	-	.	gene_id "ENSRNOG00000064068"; transcript_id "ENSRNOG00000064068_tx_1"; exon_id "15_53994268_53994409_-"; exonnum "6"; txlen "2799";
15	sraer114_mid	exon	53994268	53994409	0.669705473851815	-	.	gene_id "ENSRNOG00000064068"; transcript_id "ENSRNOG00000064068_tx_10"; exon_id "15_53994268_53994409_-"; exonnum "5"; txlen "2672";
15	sraer114_mid	exon	53994268	53994409	0.669705473851815	-	.	gene_id "ENSRNOG00000064068"; transcript_id "ENSRNOG00000064068_tx_12"; exon_id "15_53994268_53994409_-"; exonnum "5"; txlen "2841";
15	sraer114_mid	exon	53994268	53994409	0.669705473851815	-	.	gene_id "ENSRNOG00000064068"; transcript_id "ENSRNOG00000064068_tx_14"; exon_id "15_53994268_53994409_-"; exonnum "5"; txlen "2542";
15	sraer114_mid	exon	53994268	53994409	0.669705473851815	-	.	gene_id "ENSRNOG00000064068"; transcript_id "ENSRNOG00000064068_tx_15"; exon_id "15_53994268_53994409_-"; exonnum "5"; txlen "2711";
15	sraer114_mid	exon	53994268	53994409	0.755129242985529	-	.	gene_id "ENSRNOG00000064068"; transcript_id "ENSRNOG00000064068_tx_2"; exon_id "15_53994268_53994409_-"; exonnum "6"; txlen "2968";
15	sraer114_mid	exon	53994268	53994409	0.741501326508944	-	.	gene_id "ENSRNOG00000064068"; transcript_id "ENSRNOG00000064068_tx_3"; exon_id "15_53994268_53994409_-"; exonnum "6"; txlen "2669";
15	sraer114_mid	exon	53994268	53994409	0.0525173366658628	-	.	gene_id "ENSRNOG00000064068"; transcript_id "ENSRNOG00000064068_tx_36"; exon_id "15_53994268_53994409_-"; exonnum "6"; txlen "2870";
15	sraer114_mid	exon	53994268	53994409	0.0525173366658628	-	.	gene_id "ENSRNOG00000064068"; transcript_id "ENSRNOG00000064068_tx_38"; exon_id "15_53994268_53994409_-"; exonnum "6"; txlen "3039";
15	sraer114_mid	exon	53994268	53994409	0.741501326508944	-	.	gene_id "ENSRNOG00000064068"; transcript_id "ENSRNOG00000064068_tx_4"; exon_id "15_53994268_53994409_-"; exonnum "6"; txlen "2838";
15	ensembl	exon	53994801	53995012	0	-	.	gene_id "ENSRNOG00000064068"; gene_version "2"; transcript_id "ENSRNOT00000098955"; transcript_version "2"; exon_number "45"; gene_name "Gm9195"; gene_source "ensembl"; gene_biotype "protein_coding"; transcript_name "Gm9195-201"; transcript_source "ensembl"; transcript_biotype "protein_coding"; exon_id "ENSRNOE00000633212"; exon_version "1"; tag "Ensembl_canonical";
15	ensembl	CDS	53994801	53995012	0	-	1	gene_id "ENSRNOG00000064068"; gene_version "2"; transcript_id "ENSRNOT00000098955"; transcript_version "2"; exon_number "45"; gene_name "Gm9195"; gene_source "ensembl"; gene_biotype "protein_coding"; transcript_name "Gm9195-201"; transcript_source "ensembl"; transcript_biotype "protein_coding"; protein_id "ENSRNOP00000096379"; protein_version "1"; tag "Ensembl_canonical";
15	ENSEMBL114_rn	exon	53994801	53995012	0.755129242985529	-	.	gene_id "ENSRNOG00000064068"; transcript_id "ENSRNOG00000064068_tx_1"; exon_id "15_53994801_53995012_-"; exonnum "5"; txlen "2799";
15	ENSEMBL114_rn	exon	53994801	53995012	0.669705473851815	-	.	gene_id "ENSRNOG00000064068"; transcript_id "ENSRNOG00000064068_tx_10"; exon_id "15_53994801_53995012_-"; exonnum "4"; txlen "2672";
15	ENSEMBL114_rn	exon	53994801	53995012	0.669705473851815	-	.	gene_id "ENSRNOG00000064068"; transcript_id "ENSRNOG00000064068_tx_11"; exon_id "15_53994801_53995012_-"; exonnum "4"; txlen "2699";
15	ENSEMBL114_rn	exon	53994801	53995012	0.669705473851815	-	.	gene_id "ENSRNOG00000064068"; transcript_id "ENSRNOG00000064068_tx_12"; exon_id "15_53994801_53995012_-"; exonnum "4"; txlen "2841";
15	ENSEMBL114_rn	exon	53994801	53995012	0.669705473851815	-	.	gene_id "ENSRNOG00000064068"; transcript_id "ENSRNOG00000064068_tx_13"; exon_id "15_53994801_53995012_-"; exonnum "4"; txlen "2400";
15	ENSEMBL114_rn	exon	53994801	53995012	0.669705473851815	-	.	gene_id "ENSRNOG00000064068"; transcript_id "ENSRNOG00000064068_tx_14"; exon_id "15_53994801_53995012_-"; exonnum "4"; txlen "2542";
15	ENSEMBL114_rn	exon	53994801	53995012	0.669705473851815	-	.	gene_id "ENSRNOG00000064068"; transcript_id "ENSRNOG00000064068_tx_15"; exon_id "15_53994801_53995012_-"; exonnum "4"; txlen "2711";
15	ENSEMBL114_rn	exon	53994801	53995012	0.669705473851815	-	.	gene_id "ENSRNOG00000064068"; transcript_id "ENSRNOG00000064068_tx_16"; exon_id "15_53994801_53995012_-"; exonnum "4"; txlen "2569";
15	ENSEMBL114_rn	exon	53994801	53995012	0.389893650421026	-	.	gene_id "ENSRNOG00000064068"; transcript_id "ENSRNOG00000064068_tx_17"; exon_id "15_53994801_53995012_-"; exonnum "5"; txlen "2413";
15	ENSEMBL114_rn	exon	53994801	53995012	0.389893650421026	-	.	gene_id "ENSRNOG00000064068"; transcript_id "ENSRNOG00000064068_tx_18"; exon_id "15_53994801_53995012_-"; exonnum "4"; txlen "2286";
15	ENSEMBL114_rn	exon	53994801	53995012	0.389893650421026	-	.	gene_id "ENSRNOG00000064068"; transcript_id "ENSRNOG00000064068_tx_19"; exon_id "15_53994801_53995012_-"; exonnum "5"; txlen "2283";
15	ENSEMBL114_rn	exon	53994801	53995012	0.755129242985529	-	.	gene_id "ENSRNOG00000064068"; transcript_id "ENSRNOG00000064068_tx_2"; exon_id "15_53994801_53995012_-"; exonnum "5"; txlen "2968";
15	ENSEMBL114_rn	exon	53994801	53995012	0.389893650421026	-	.	gene_id "ENSRNOG00000064068"; transcript_id "ENSRNOG00000064068_tx_20"; exon_id "15_53994801_53995012_-"; exonnum "4"; txlen "2156";
15	ENSEMBL114_rn	exon	53994801	53995012	0.21399138268605	-	.	gene_id "ENSRNOG00000064068"; transcript_id "ENSRNOG00000064068_tx_21"; exon_id "15_53994801_53995012_-"; exonnum "5"; txlen "2574";
15	ENSEMBL114_rn	exon	53994801	53995012	0.21399138268605	-	.	gene_id "ENSRNOG00000064068"; transcript_id "ENSRNOG00000064068_tx_22"; exon_id "15_53994801_53995012_-"; exonnum "5"; txlen "2743";
15	ENSEMBL114_rn	exon	53994801	53995012	0.21399138268605	-	.	gene_id "ENSRNOG00000064068"; transcript_id "ENSRNOG00000064068_tx_23"; exon_id "15_53994801_53995012_-"; exonnum "4"; txlen "2447";
15	ENSEMBL114_rn	exon	53994801	53995012	0.21399138268605	-	.	gene_id "ENSRNOG00000064068"; transcript_id "ENSRNOG00000064068_tx_24"; exon_id "15_53994801_53995012_-"; exonnum "5"; txlen "2444";
15	ENSEMBL114_rn	exon	53994801	53995012	0.21399138268605	-	.	gene_id "ENSRNOG00000064068"; transcript_id "ENSRNOG00000064068_tx_25"; exon_id "15_53994801_53995012_-"; exonnum "4"; txlen "2616";
15	ENSEMBL114_rn	exon	53994801	53995012	0.21399138268605	-	.	gene_id "ENSRNOG00000064068"; transcript_id "ENSRNOG00000064068_tx_26"; exon_id "15_53994801_53995012_-"; exonnum "5"; txlen "2613";
15	ENSEMBL114_rn	exon	53994801	53995012	0.21399138268605	-	.	gene_id "ENSRNOG00000064068"; transcript_id "ENSRNOG00000064068_tx_27"; exon_id "15_53994801_53995012_-"; exonnum "4"; txlen "2317";
15	ENSEMBL114_rn	exon	53994801	53995012	0.21399138268605	-	.	gene_id "ENSRNOG00000064068"; transcript_id "ENSRNOG00000064068_tx_28"; exon_id "15_53994801_53995012_-"; exonnum "4"; txlen "2486";
15	ENSEMBL114_rn	exon	53994801	53995012	0.741501326508944	-	.	gene_id "ENSRNOG00000064068"; transcript_id "ENSRNOG00000064068_tx_3"; exon_id "15_53994801_53995012_-"; exonnum "5"; txlen "2669";
15	ENSEMBL114_rn	exon	53994801	53995012	0.0525173366658628	-	.	gene_id "ENSRNOG00000064068"; transcript_id "ENSRNOG00000064068_tx_36"; exon_id "15_53994801_53995012_-"; exonnum "5"; txlen "2870";
15	ENSEMBL114_rn	exon	53994801	53995012	0.0525173366658628	-	.	gene_id "ENSRNOG00000064068"; transcript_id "ENSRNOG00000064068_tx_38"; exon_id "15_53994801_53995012_-"; exonnum "5"; txlen "3039";
15	ENSEMBL114_rn	exon	53994801	53995012	0.741501326508944	-	.	gene_id "ENSRNOG00000064068"; transcript_id "ENSRNOG00000064068_tx_4"; exon_id "15_53994801_53995012_-"; exonnum "5"; txlen "2838";
15	ENSEMBL114_rn	exon	53994801	53995012	0.716572211002997	-	.	gene_id "ENSRNOG00000064068"; transcript_id "ENSRNOG00000064068_tx_5"; exon_id "15_53994801_53995012_-"; exonnum "5"; txlen "2657";
15	ENSEMBL114_rn	exon	53994801	53995012	0.716572211002997	-	.	gene_id "ENSRNOG00000064068"; transcript_id "ENSRNOG00000064068_tx_6"; exon_id "15_53994801_53995012_-"; exonnum "5"; txlen "2826";
15	ENSEMBL114_rn	exon	53994801	53995012	0.716572211002997	-	.	gene_id "ENSRNOG00000064068"; transcript_id "ENSRNOG00000064068_tx_7"; exon_id "15_53994801_53995012_-"; exonnum "5"; txlen "2527";
15	ENSEMBL114_rn	exon	53994801	53995012	0.716572211002997	-	.	gene_id "ENSRNOG00000064068"; transcript_id "ENSRNOG00000064068_tx_8"; exon_id "15_53994801_53995012_-"; exonnum "5"; txlen "2696";
15	ENSEMBL114_rn	exon	53994801	53995012	0.669705473851815	-	.	gene_id "ENSRNOG00000064068"; transcript_id "ENSRNOG00000064068_tx_9"; exon_id "15_53994801_53995012_-"; exonnum "4"; txlen "2530";
15	ensembl	exon	53995318	53995444	0	-	.	gene_id "ENSRNOG00000064068"; gene_version "2"; transcript_id "ENSRNOT00000098955"; transcript_version "2"; exon_number "44"; gene_name "Gm9195"; gene_source "ensembl"; gene_biotype "protein_coding"; transcript_name "Gm9195-201"; transcript_source "ensembl"; transcript_biotype "protein_coding"; exon_id "ENSRNOE00000655437"; exon_version "1"; tag "Ensembl_canonical";
15	ensembl	CDS	53995318	53995444	0	-	2	gene_id "ENSRNOG00000064068"; gene_version "2"; transcript_id "ENSRNOT00000098955"; transcript_version "2"; exon_number "44"; gene_name "Gm9195"; gene_source "ensembl"; gene_biotype "protein_coding"; transcript_name "Gm9195-201"; transcript_source "ensembl"; transcript_biotype "protein_coding"; protein_id "ENSRNOP00000096379"; protein_version "1"; tag "Ensembl_canonical";
15	ENSEMBL114_rn	exon	53995318	53995444	0.755129242985529	-	.	gene_id "ENSRNOG00000064068"; transcript_id "ENSRNOG00000064068_tx_1"; exon_id "15_53995318_53995444_-"; exonnum "4"; txlen "2799";
15	ENSEMBL114_rn	exon	53995318	53995444	0.389893650421026	-	.	gene_id "ENSRNOG00000064068"; transcript_id "ENSRNOG00000064068_tx_17"; exon_id "15_53995318_53995444_-"; exonnum "4"; txlen "2413";
15	ENSEMBL114_rn	exon	53995318	53995444	0.389893650421026	-	.	gene_id "ENSRNOG00000064068"; transcript_id "ENSRNOG00000064068_tx_19"; exon_id "15_53995318_53995444_-"; exonnum "4"; txlen "2283";
15	ENSEMBL114_rn	exon	53995318	53995444	0.755129242985529	-	.	gene_id "ENSRNOG00000064068"; transcript_id "ENSRNOG00000064068_tx_2"; exon_id "15_53995318_53995444_-"; exonnum "4"; txlen "2968";
15	ENSEMBL114_rn	exon	53995318	53995444	0.21399138268605	-	.	gene_id "ENSRNOG00000064068"; transcript_id "ENSRNOG00000064068_tx_21"; exon_id "15_53995318_53995444_-"; exonnum "4"; txlen "2574";
15	ENSEMBL114_rn	exon	53995318	53995444	0.21399138268605	-	.	gene_id "ENSRNOG00000064068"; transcript_id "ENSRNOG00000064068_tx_22"; exon_id "15_53995318_53995444_-"; exonnum "4"; txlen "2743";
15	ENSEMBL114_rn	exon	53995318	53995444	0.21399138268605	-	.	gene_id "ENSRNOG00000064068"; transcript_id "ENSRNOG00000064068_tx_24"; exon_id "15_53995318_53995444_-"; exonnum "4"; txlen "2444";
15	ENSEMBL114_rn	exon	53995318	53995444	0.21399138268605	-	.	gene_id "ENSRNOG00000064068"; transcript_id "ENSRNOG00000064068_tx_26"; exon_id "15_53995318_53995444_-"; exonnum "4"; txlen "2613";
15	ENSEMBL114_rn	exon	53995318	53995444	0.741501326508944	-	.	gene_id "ENSRNOG00000064068"; transcript_id "ENSRNOG00000064068_tx_3"; exon_id "15_53995318_53995444_-"; exonnum "4"; txlen "2669";
15	ENSEMBL114_rn	exon	53995318	53995444	0.0525173366658628	-	.	gene_id "ENSRNOG00000064068"; transcript_id "ENSRNOG00000064068_tx_36"; exon_id "15_53995318_53995444_-"; exonnum "4"; txlen "2870";
15	ENSEMBL114_rn	exon	53995318	53995444	0.0525173366658628	-	.	gene_id "ENSRNOG00000064068"; transcript_id "ENSRNOG00000064068_tx_38"; exon_id "15_53995318_53995444_-"; exonnum "4"; txlen "3039";
15	ENSEMBL114_rn	exon	53995318	53995444	0.741501326508944	-	.	gene_id "ENSRNOG00000064068"; transcript_id "ENSRNOG00000064068_tx_4"; exon_id "15_53995318_53995444_-"; exonnum "4"; txlen "2838";
15	ENSEMBL114_rn	exon	53995318	53995444	0.00760420811621406	-	.	gene_id "ENSRNOG00000064068"; transcript_id "ENSRNOG00000064068_tx_41"; exon_id "15_53995318_53995444_-"; exonnum "23"; txlen "3628";
15	ENSEMBL114_rn	exon	53995318	53995444	0.716572211002997	-	.	gene_id "ENSRNOG00000064068"; transcript_id "ENSRNOG00000064068_tx_5"; exon_id "15_53995318_53995444_-"; exonnum "4"; txlen "2657";
15	ENSEMBL114_rn	exon	53995318	53995444	0.716572211002997	-	.	gene_id "ENSRNOG00000064068"; transcript_id "ENSRNOG00000064068_tx_6"; exon_id "15_53995318_53995444_-"; exonnum "4"; txlen "2826";
15	ENSEMBL114_rn	exon	53995318	53995444	0.716572211002997	-	.	gene_id "ENSRNOG00000064068"; transcript_id "ENSRNOG00000064068_tx_7"; exon_id "15_53995318_53995444_-"; exonnum "4"; txlen "2527";
15	ENSEMBL114_rn	exon	53995318	53995444	0.716572211002997	-	.	gene_id "ENSRNOG00000064068"; transcript_id "ENSRNOG00000064068_tx_8"; exon_id "15_53995318_53995444_-"; exonnum "4"; txlen "2696";
15	sraer114_es	exon	53996573	53996721	0.00565894557485697	-	.	gene_id "ENSRNOG00000064068"; transcript_id "ENSRNOG00000064068_tx_42"; exon_id "15_53996573_53996721_-"; exonnum "23"; txlen "3650";
15	ensembl	exon	53996794	53996940	0	-	.	gene_id "ENSRNOG00000064068"; gene_version "2"; transcript_id "ENSRNOT00000098955"; transcript_version "2"; exon_number "43"; gene_name "Gm9195"; gene_source "ensembl"; gene_biotype "protein_coding"; transcript_name "Gm9195-201"; transcript_source "ensembl"; transcript_biotype "protein_coding"; exon_id "ENSRNOE00000641907"; exon_version "1"; tag "Ensembl_canonical";
15	ensembl	CDS	53996794	53996940	0	-	2	gene_id "ENSRNOG00000064068"; gene_version "2"; transcript_id "ENSRNOT00000098955"; transcript_version "2"; exon_number "43"; gene_name "Gm9195"; gene_source "ensembl"; gene_biotype "protein_coding"; transcript_name "Gm9195-201"; transcript_source "ensembl"; transcript_biotype "protein_coding"; protein_id "ENSRNOP00000096379"; protein_version "1"; tag "Ensembl_canonical";
15	ENSEMBL114_rn	exon	53996794	53996940	0.755129242985529	-	.	gene_id "ENSRNOG00000064068"; transcript_id "ENSRNOG00000064068_tx_1"; exon_id "15_53996794_53996940_-"; exonnum "3"; txlen "2799";
15	ENSEMBL114_rn	exon	53996794	53996940	0.669705473851815	-	.	gene_id "ENSRNOG00000064068"; transcript_id "ENSRNOG00000064068_tx_10"; exon_id "15_53996794_53996940_-"; exonnum "3"; txlen "2672";
15	ENSEMBL114_rn	exon	53996794	53996940	0.669705473851815	-	.	gene_id "ENSRNOG00000064068"; transcript_id "ENSRNOG00000064068_tx_11"; exon_id "15_53996794_53996940_-"; exonnum "3"; txlen "2699";
15	ENSEMBL114_rn	exon	53996794	53996940	0.669705473851815	-	.	gene_id "ENSRNOG00000064068"; transcript_id "ENSRNOG00000064068_tx_12"; exon_id "15_53996794_53996940_-"; exonnum "3"; txlen "2841";
15	ENSEMBL114_rn	exon	53996794	53996940	0.669705473851815	-	.	gene_id "ENSRNOG00000064068"; transcript_id "ENSRNOG00000064068_tx_13"; exon_id "15_53996794_53996940_-"; exonnum "3"; txlen "2400";
15	ENSEMBL114_rn	exon	53996794	53996940	0.669705473851815	-	.	gene_id "ENSRNOG00000064068"; transcript_id "ENSRNOG00000064068_tx_14"; exon_id "15_53996794_53996940_-"; exonnum "3"; txlen "2542";
15	ENSEMBL114_rn	exon	53996794	53996940	0.669705473851815	-	.	gene_id "ENSRNOG00000064068"; transcript_id "ENSRNOG00000064068_tx_15"; exon_id "15_53996794_53996940_-"; exonnum "3"; txlen "2711";
15	ENSEMBL114_rn	exon	53996794	53996940	0.669705473851815	-	.	gene_id "ENSRNOG00000064068"; transcript_id "ENSRNOG00000064068_tx_16"; exon_id "15_53996794_53996940_-"; exonnum "3"; txlen "2569";
15	ENSEMBL114_rn	exon	53996794	53996940	0.389893650421026	-	.	gene_id "ENSRNOG00000064068"; transcript_id "ENSRNOG00000064068_tx_17"; exon_id "15_53996794_53996940_-"; exonnum "3"; txlen "2413";
15	ENSEMBL114_rn	exon	53996794	53996940	0.389893650421026	-	.	gene_id "ENSRNOG00000064068"; transcript_id "ENSRNOG00000064068_tx_18"; exon_id "15_53996794_53996940_-"; exonnum "3"; txlen "2286";
15	ENSEMBL114_rn	exon	53996794	53996940	0.389893650421026	-	.	gene_id "ENSRNOG00000064068"; transcript_id "ENSRNOG00000064068_tx_19"; exon_id "15_53996794_53996940_-"; exonnum "3"; txlen "2283";
15	ENSEMBL114_rn	exon	53996794	53996940	0.755129242985529	-	.	gene_id "ENSRNOG00000064068"; transcript_id "ENSRNOG00000064068_tx_2"; exon_id "15_53996794_53996940_-"; exonnum "3"; txlen "2968";
15	ENSEMBL114_rn	exon	53996794	53996940	0.389893650421026	-	.	gene_id "ENSRNOG00000064068"; transcript_id "ENSRNOG00000064068_tx_20"; exon_id "15_53996794_53996940_-"; exonnum "3"; txlen "2156";
15	ENSEMBL114_rn	exon	53996794	53996940	0.21399138268605	-	.	gene_id "ENSRNOG00000064068"; transcript_id "ENSRNOG00000064068_tx_21"; exon_id "15_53996794_53996940_-"; exonnum "3"; txlen "2574";
15	ENSEMBL114_rn	exon	53996794	53996940	0.21399138268605	-	.	gene_id "ENSRNOG00000064068"; transcript_id "ENSRNOG00000064068_tx_22"; exon_id "15_53996794_53996940_-"; exonnum "3"; txlen "2743";
15	ENSEMBL114_rn	exon	53996794	53996940	0.21399138268605	-	.	gene_id "ENSRNOG00000064068"; transcript_id "ENSRNOG00000064068_tx_23"; exon_id "15_53996794_53996940_-"; exonnum "3"; txlen "2447";
15	ENSEMBL114_rn	exon	53996794	53996940	0.21399138268605	-	.	gene_id "ENSRNOG00000064068"; transcript_id "ENSRNOG00000064068_tx_24"; exon_id "15_53996794_53996940_-"; exonnum "3"; txlen "2444";
15	ENSEMBL114_rn	exon	53996794	53996940	0.21399138268605	-	.	gene_id "ENSRNOG00000064068"; transcript_id "ENSRNOG00000064068_tx_25"; exon_id "15_53996794_53996940_-"; exonnum "3"; txlen "2616";
15	ENSEMBL114_rn	exon	53996794	53996940	0.21399138268605	-	.	gene_id "ENSRNOG00000064068"; transcript_id "ENSRNOG00000064068_tx_26"; exon_id "15_53996794_53996940_-"; exonnum "3"; txlen "2613";
15	ENSEMBL114_rn	exon	53996794	53996940	0.21399138268605	-	.	gene_id "ENSRNOG00000064068"; transcript_id "ENSRNOG00000064068_tx_27"; exon_id "15_53996794_53996940_-"; exonnum "3"; txlen "2317";
15	ENSEMBL114_rn	exon	53996794	53996940	0.21399138268605	-	.	gene_id "ENSRNOG00000064068"; transcript_id "ENSRNOG00000064068_tx_28"; exon_id "15_53996794_53996940_-"; exonnum "3"; txlen "2486";
15	ENSEMBL114_rn	exon	53996794	53996940	0.741501326508944	-	.	gene_id "ENSRNOG00000064068"; transcript_id "ENSRNOG00000064068_tx_3"; exon_id "15_53996794_53996940_-"; exonnum "3"; txlen "2669";
15	ENSEMBL114_rn	exon	53996794	53996940	0.0525173366658628	-	.	gene_id "ENSRNOG00000064068"; transcript_id "ENSRNOG00000064068_tx_36"; exon_id "15_53996794_53996940_-"; exonnum "3"; txlen "2870";
15	ENSEMBL114_rn	exon	53996794	53996940	0.0525173366658628	-	.	gene_id "ENSRNOG00000064068"; transcript_id "ENSRNOG00000064068_tx_38"; exon_id "15_53996794_53996940_-"; exonnum "3"; txlen "3039";
15	ENSEMBL114_rn	exon	53996794	53996940	0.741501326508944	-	.	gene_id "ENSRNOG00000064068"; transcript_id "ENSRNOG00000064068_tx_4"; exon_id "15_53996794_53996940_-"; exonnum "3"; txlen "2838";
15	ENSEMBL114_rn	exon	53996794	53996940	0.00760420811621406	-	.	gene_id "ENSRNOG00000064068"; transcript_id "ENSRNOG00000064068_tx_41"; exon_id "15_53996794_53996940_-"; exonnum "22"; txlen "3628";
15	ENSEMBL114_rn	exon	53996794	53996940	0.00565894557485697	-	.	gene_id "ENSRNOG00000064068"; transcript_id "ENSRNOG00000064068_tx_42"; exon_id "15_53996794_53996940_-"; exonnum "22"; txlen "3650";
15	ENSEMBL114_rn	exon	53996794	53996940	0.716572211002997	-	.	gene_id "ENSRNOG00000064068"; transcript_id "ENSRNOG00000064068_tx_5"; exon_id "15_53996794_53996940_-"; exonnum "3"; txlen "2657";
15	ENSEMBL114_rn	exon	53996794	53996940	0.716572211002997	-	.	gene_id "ENSRNOG00000064068"; transcript_id "ENSRNOG00000064068_tx_6"; exon_id "15_53996794_53996940_-"; exonnum "3"; txlen "2826";
15	ENSEMBL114_rn	exon	53996794	53996940	0.716572211002997	-	.	gene_id "ENSRNOG00000064068"; transcript_id "ENSRNOG00000064068_tx_7"; exon_id "15_53996794_53996940_-"; exonnum "3"; txlen "2527";
15	ENSEMBL114_rn	exon	53996794	53996940	0.716572211002997	-	.	gene_id "ENSRNOG00000064068"; transcript_id "ENSRNOG00000064068_tx_8"; exon_id "15_53996794_53996940_-"; exonnum "3"; txlen "2696";
15	ENSEMBL114_rn	exon	53996794	53996940	0.669705473851815	-	.	gene_id "ENSRNOG00000064068"; transcript_id "ENSRNOG00000064068_tx_9"; exon_id "15_53996794_53996940_-"; exonnum "3"; txlen "2530";
15	ensembl	exon	53997194	53997326	0	-	.	gene_id "ENSRNOG00000064068"; gene_version "2"; transcript_id "ENSRNOT00000098955"; transcript_version "2"; exon_number "42"; gene_name "Gm9195"; gene_source "ensembl"; gene_biotype "protein_coding"; transcript_name "Gm9195-201"; transcript_source "ensembl"; transcript_biotype "protein_coding"; exon_id "ENSRNOE00000603181"; exon_version "1"; tag "Ensembl_canonical";
15	ensembl	CDS	53997194	53997326	0	-	0	gene_id "ENSRNOG00000064068"; gene_version "2"; transcript_id "ENSRNOT00000098955"; transcript_version "2"; exon_number "42"; gene_name "Gm9195"; gene_source "ensembl"; gene_biotype "protein_coding"; transcript_name "Gm9195-201"; transcript_source "ensembl"; transcript_biotype "protein_coding"; protein_id "ENSRNOP00000096379"; protein_version "1"; tag "Ensembl_canonical";
15	ENSEMBL114_rn	exon	53997194	53997326	0.755129242985529	-	.	gene_id "ENSRNOG00000064068"; transcript_id "ENSRNOG00000064068_tx_1"; exon_id "15_53997194_53997326_-"; exonnum "2"; txlen "2799";
15	ENSEMBL114_rn	exon	53997194	53997326	0.669705473851815	-	.	gene_id "ENSRNOG00000064068"; transcript_id "ENSRNOG00000064068_tx_10"; exon_id "15_53997194_53997326_-"; exonnum "2"; txlen "2672";
15	ENSEMBL114_rn	exon	53997194	53997326	0.669705473851815	-	.	gene_id "ENSRNOG00000064068"; transcript_id "ENSRNOG00000064068_tx_11"; exon_id "15_53997194_53997326_-"; exonnum "2"; txlen "2699";
15	ENSEMBL114_rn	exon	53997194	53997326	0.669705473851815	-	.	gene_id "ENSRNOG00000064068"; transcript_id "ENSRNOG00000064068_tx_12"; exon_id "15_53997194_53997326_-"; exonnum "2"; txlen "2841";
15	ENSEMBL114_rn	exon	53997194	53997326	0.669705473851815	-	.	gene_id "ENSRNOG00000064068"; transcript_id "ENSRNOG00000064068_tx_13"; exon_id "15_53997194_53997326_-"; exonnum "2"; txlen "2400";
15	ENSEMBL114_rn	exon	53997194	53997326	0.669705473851815	-	.	gene_id "ENSRNOG00000064068"; transcript_id "ENSRNOG00000064068_tx_14"; exon_id "15_53997194_53997326_-"; exonnum "2"; txlen "2542";
15	ENSEMBL114_rn	exon	53997194	53997326	0.669705473851815	-	.	gene_id "ENSRNOG00000064068"; transcript_id "ENSRNOG00000064068_tx_15"; exon_id "15_53997194_53997326_-"; exonnum "2"; txlen "2711";
15	ENSEMBL114_rn	exon	53997194	53997326	0.669705473851815	-	.	gene_id "ENSRNOG00000064068"; transcript_id "ENSRNOG00000064068_tx_16"; exon_id "15_53997194_53997326_-"; exonnum "2"; txlen "2569";
15	ENSEMBL114_rn	exon	53997194	53997326	0.389893650421026	-	.	gene_id "ENSRNOG00000064068"; transcript_id "ENSRNOG00000064068_tx_17"; exon_id "15_53997194_53997326_-"; exonnum "2"; txlen "2413";
15	ENSEMBL114_rn	exon	53997194	53997326	0.389893650421026	-	.	gene_id "ENSRNOG00000064068"; transcript_id "ENSRNOG00000064068_tx_18"; exon_id "15_53997194_53997326_-"; exonnum "2"; txlen "2286";
15	ENSEMBL114_rn	exon	53997194	53997326	0.389893650421026	-	.	gene_id "ENSRNOG00000064068"; transcript_id "ENSRNOG00000064068_tx_19"; exon_id "15_53997194_53997326_-"; exonnum "2"; txlen "2283";
15	ENSEMBL114_rn	exon	53997194	53997326	0.755129242985529	-	.	gene_id "ENSRNOG00000064068"; transcript_id "ENSRNOG00000064068_tx_2"; exon_id "15_53997194_53997326_-"; exonnum "2"; txlen "2968";
15	ENSEMBL114_rn	exon	53997194	53997326	0.389893650421026	-	.	gene_id "ENSRNOG00000064068"; transcript_id "ENSRNOG00000064068_tx_20"; exon_id "15_53997194_53997326_-"; exonnum "2"; txlen "2156";
15	ENSEMBL114_rn	exon	53997194	53997326	0.21399138268605	-	.	gene_id "ENSRNOG00000064068"; transcript_id "ENSRNOG00000064068_tx_21"; exon_id "15_53997194_53997326_-"; exonnum "2"; txlen "2574";
15	ENSEMBL114_rn	exon	53997194	53997326	0.21399138268605	-	.	gene_id "ENSRNOG00000064068"; transcript_id "ENSRNOG00000064068_tx_22"; exon_id "15_53997194_53997326_-"; exonnum "2"; txlen "2743";
15	ENSEMBL114_rn	exon	53997194	53997326	0.21399138268605	-	.	gene_id "ENSRNOG00000064068"; transcript_id "ENSRNOG00000064068_tx_23"; exon_id "15_53997194_53997326_-"; exonnum "2"; txlen "2447";
15	ENSEMBL114_rn	exon	53997194	53997326	0.21399138268605	-	.	gene_id "ENSRNOG00000064068"; transcript_id "ENSRNOG00000064068_tx_24"; exon_id "15_53997194_53997326_-"; exonnum "2"; txlen "2444";
15	ENSEMBL114_rn	exon	53997194	53997326	0.21399138268605	-	.	gene_id "ENSRNOG00000064068"; transcript_id "ENSRNOG00000064068_tx_25"; exon_id "15_53997194_53997326_-"; exonnum "2"; txlen "2616";
15	ENSEMBL114_rn	exon	53997194	53997326	0.21399138268605	-	.	gene_id "ENSRNOG00000064068"; transcript_id "ENSRNOG00000064068_tx_26"; exon_id "15_53997194_53997326_-"; exonnum "2"; txlen "2613";
15	ENSEMBL114_rn	exon	53997194	53997326	0.21399138268605	-	.	gene_id "ENSRNOG00000064068"; transcript_id "ENSRNOG00000064068_tx_27"; exon_id "15_53997194_53997326_-"; exonnum "2"; txlen "2317";
15	ENSEMBL114_rn	exon	53997194	53997326	0.21399138268605	-	.	gene_id "ENSRNOG00000064068"; transcript_id "ENSRNOG00000064068_tx_28"; exon_id "15_53997194_53997326_-"; exonnum "2"; txlen "2486";
15	ENSEMBL114_rn	exon	53997194	53997326	0.741501326508944	-	.	gene_id "ENSRNOG00000064068"; transcript_id "ENSRNOG00000064068_tx_3"; exon_id "15_53997194_53997326_-"; exonnum "2"; txlen "2669";
15	ENSEMBL114_rn	exon	53997194	53997326	0.0525173366658628	-	.	gene_id "ENSRNOG00000064068"; transcript_id "ENSRNOG00000064068_tx_36"; exon_id "15_53997194_53997326_-"; exonnum "2"; txlen "2870";
15	ENSEMBL114_rn	exon	53997194	53997326	0.0525173366658628	-	.	gene_id "ENSRNOG00000064068"; transcript_id "ENSRNOG00000064068_tx_38"; exon_id "15_53997194_53997326_-"; exonnum "2"; txlen "3039";
15	ENSEMBL114_rn	exon	53997194	53997326	0.741501326508944	-	.	gene_id "ENSRNOG00000064068"; transcript_id "ENSRNOG00000064068_tx_4"; exon_id "15_53997194_53997326_-"; exonnum "2"; txlen "2838";
15	ENSEMBL114_rn	exon	53997194	53997326	0.00760420811621406	-	.	gene_id "ENSRNOG00000064068"; transcript_id "ENSRNOG00000064068_tx_41"; exon_id "15_53997194_53997326_-"; exonnum "21"; txlen "3628";
15	ENSEMBL114_rn	exon	53997194	53997326	0.00565894557485697	-	.	gene_id "ENSRNOG00000064068"; transcript_id "ENSRNOG00000064068_tx_42"; exon_id "15_53997194_53997326_-"; exonnum "21"; txlen "3650";
15	ENSEMBL114_rn	exon	53997194	53997326	0.716572211002997	-	.	gene_id "ENSRNOG00000064068"; transcript_id "ENSRNOG00000064068_tx_5"; exon_id "15_53997194_53997326_-"; exonnum "2"; txlen "2657";
15	ENSEMBL114_rn	exon	53997194	53997326	0.716572211002997	-	.	gene_id "ENSRNOG00000064068"; transcript_id "ENSRNOG00000064068_tx_6"; exon_id "15_53997194_53997326_-"; exonnum "2"; txlen "2826";
15	ENSEMBL114_rn	exon	53997194	53997326	0.716572211002997	-	.	gene_id "ENSRNOG00000064068"; transcript_id "ENSRNOG00000064068_tx_7"; exon_id "15_53997194_53997326_-"; exonnum "2"; txlen "2527";
15	ENSEMBL114_rn	exon	53997194	53997326	0.716572211002997	-	.	gene_id "ENSRNOG00000064068"; transcript_id "ENSRNOG00000064068_tx_8"; exon_id "15_53997194_53997326_-"; exonnum "2"; txlen "2696";
15	ENSEMBL114_rn	exon	53997194	53997326	0.669705473851815	-	.	gene_id "ENSRNOG00000064068"; transcript_id "ENSRNOG00000064068_tx_9"; exon_id "15_53997194_53997326_-"; exonnum "2"; txlen "2530";
15	sraer114_ss	exon	53997943	53998016	0.755129242985529	-	.	gene_id "ENSRNOG00000064068"; transcript_id "ENSRNOG00000064068_tx_1"; exon_id "15_53997943_53998016_-"; exonnum "1"; txlen "2799";
15	sraer114_ss	exon	53997943	53998016	0.669705473851815	-	.	gene_id "ENSRNOG00000064068"; transcript_id "ENSRNOG00000064068_tx_10"; exon_id "15_53997943_53998016_-"; exonnum "1"; txlen "2672";
15	sraer114_ss	exon	53997943	53998016	0.669705473851815	-	.	gene_id "ENSRNOG00000064068"; transcript_id "ENSRNOG00000064068_tx_11"; exon_id "15_53997943_53998016_-"; exonnum "1"; txlen "2699";
15	sraer114_ss	exon	53997943	53998016	0.669705473851815	-	.	gene_id "ENSRNOG00000064068"; transcript_id "ENSRNOG00000064068_tx_12"; exon_id "15_53997943_53998016_-"; exonnum "1"; txlen "2841";
15	sraer114_ss	exon	53997943	53998016	0.669705473851815	-	.	gene_id "ENSRNOG00000064068"; transcript_id "ENSRNOG00000064068_tx_13"; exon_id "15_53997943_53998016_-"; exonnum "1"; txlen "2400";
15	sraer114_ss	exon	53997943	53998016	0.669705473851815	-	.	gene_id "ENSRNOG00000064068"; transcript_id "ENSRNOG00000064068_tx_14"; exon_id "15_53997943_53998016_-"; exonnum "1"; txlen "2542";
15	sraer114_ss	exon	53997943	53998016	0.669705473851815	-	.	gene_id "ENSRNOG00000064068"; transcript_id "ENSRNOG00000064068_tx_15"; exon_id "15_53997943_53998016_-"; exonnum "1"; txlen "2711";
15	sraer114_ss	exon	53997943	53998016	0.669705473851815	-	.	gene_id "ENSRNOG00000064068"; transcript_id "ENSRNOG00000064068_tx_16"; exon_id "15_53997943_53998016_-"; exonnum "1"; txlen "2569";
15	sraer114_ss	exon	53997943	53998016	0.389893650421026	-	.	gene_id "ENSRNOG00000064068"; transcript_id "ENSRNOG00000064068_tx_17"; exon_id "15_53997943_53998016_-"; exonnum "1"; txlen "2413";
15	sraer114_ss	exon	53997943	53998016	0.389893650421026	-	.	gene_id "ENSRNOG00000064068"; transcript_id "ENSRNOG00000064068_tx_18"; exon_id "15_53997943_53998016_-"; exonnum "1"; txlen "2286";
15	sraer114_ss	exon	53997943	53998016	0.389893650421026	-	.	gene_id "ENSRNOG00000064068"; transcript_id "ENSRNOG00000064068_tx_19"; exon_id "15_53997943_53998016_-"; exonnum "1"; txlen "2283";
15	sraer114_ss	exon	53997943	53998016	0.755129242985529	-	.	gene_id "ENSRNOG00000064068"; transcript_id "ENSRNOG00000064068_tx_2"; exon_id "15_53997943_53998016_-"; exonnum "1"; txlen "2968";
15	sraer114_ss	exon	53997943	53998016	0.389893650421026	-	.	gene_id "ENSRNOG00000064068"; transcript_id "ENSRNOG00000064068_tx_20"; exon_id "15_53997943_53998016_-"; exonnum "1"; txlen "2156";
15	sraer114_ss	exon	53997943	53998016	0.21399138268605	-	.	gene_id "ENSRNOG00000064068"; transcript_id "ENSRNOG00000064068_tx_21"; exon_id "15_53997943_53998016_-"; exonnum "1"; txlen "2574";
15	sraer114_ss	exon	53997943	53998016	0.21399138268605	-	.	gene_id "ENSRNOG00000064068"; transcript_id "ENSRNOG00000064068_tx_22"; exon_id "15_53997943_53998016_-"; exonnum "1"; txlen "2743";
15	sraer114_ss	exon	53997943	53998016	0.21399138268605	-	.	gene_id "ENSRNOG00000064068"; transcript_id "ENSRNOG00000064068_tx_23"; exon_id "15_53997943_53998016_-"; exonnum "1"; txlen "2447";
15	sraer114_ss	exon	53997943	53998016	0.21399138268605	-	.	gene_id "ENSRNOG00000064068"; transcript_id "ENSRNOG00000064068_tx_24"; exon_id "15_53997943_53998016_-"; exonnum "1"; txlen "2444";
15	sraer114_ss	exon	53997943	53998016	0.21399138268605	-	.	gene_id "ENSRNOG00000064068"; transcript_id "ENSRNOG00000064068_tx_25"; exon_id "15_53997943_53998016_-"; exonnum "1"; txlen "2616";
15	sraer114_ss	exon	53997943	53998016	0.21399138268605	-	.	gene_id "ENSRNOG00000064068"; transcript_id "ENSRNOG00000064068_tx_26"; exon_id "15_53997943_53998016_-"; exonnum "1"; txlen "2613";
15	sraer114_ss	exon	53997943	53998016	0.21399138268605	-	.	gene_id "ENSRNOG00000064068"; transcript_id "ENSRNOG00000064068_tx_27"; exon_id "15_53997943_53998016_-"; exonnum "1"; txlen "2317";
15	sraer114_ss	exon	53997943	53998016	0.21399138268605	-	.	gene_id "ENSRNOG00000064068"; transcript_id "ENSRNOG00000064068_tx_28"; exon_id "15_53997943_53998016_-"; exonnum "1"; txlen "2486";
15	sraer114_ss	exon	53997943	53998016	0.741501326508944	-	.	gene_id "ENSRNOG00000064068"; transcript_id "ENSRNOG00000064068_tx_3"; exon_id "15_53997943_53998016_-"; exonnum "1"; txlen "2669";
15	sraer114_ss	exon	53997943	53998016	0.741501326508944	-	.	gene_id "ENSRNOG00000064068"; transcript_id "ENSRNOG00000064068_tx_4"; exon_id "15_53997943_53998016_-"; exonnum "1"; txlen "2838";
15	sraer114_ss	exon	53997943	53998016	0.716572211002997	-	.	gene_id "ENSRNOG00000064068"; transcript_id "ENSRNOG00000064068_tx_5"; exon_id "15_53997943_53998016_-"; exonnum "1"; txlen "2657";
15	sraer114_ss	exon	53997943	53998016	0.716572211002997	-	.	gene_id "ENSRNOG00000064068"; transcript_id "ENSRNOG00000064068_tx_6"; exon_id "15_53997943_53998016_-"; exonnum "1"; txlen "2826";
15	sraer114_ss	exon	53997943	53998016	0.716572211002997	-	.	gene_id "ENSRNOG00000064068"; transcript_id "ENSRNOG00000064068_tx_7"; exon_id "15_53997943_53998016_-"; exonnum "1"; txlen "2527";
15	sraer114_ss	exon	53997943	53998016	0.716572211002997	-	.	gene_id "ENSRNOG00000064068"; transcript_id "ENSRNOG00000064068_tx_8"; exon_id "15_53997943_53998016_-"; exonnum "1"; txlen "2696";
15	sraer114_ss	exon	53997943	53998016	0.669705473851815	-	.	gene_id "ENSRNOG00000064068"; transcript_id "ENSRNOG00000064068_tx_9"; exon_id "15_53997943_53998016_-"; exonnum "1"; txlen "2530";
15	ensembl	exon	53998215	53998359	0	-	.	gene_id "ENSRNOG00000064068"; gene_version "2"; transcript_id "ENSRNOT00000098955"; transcript_version "2"; exon_number "41"; gene_name "Gm9195"; gene_source "ensembl"; gene_biotype "protein_coding"; transcript_name "Gm9195-201"; transcript_source "ensembl"; transcript_biotype "protein_coding"; exon_id "ENSRNOE00000621990"; exon_version "1"; tag "Ensembl_canonical";
15	ensembl	CDS	53998215	53998359	0	-	1	gene_id "ENSRNOG00000064068"; gene_version "2"; transcript_id "ENSRNOT00000098955"; transcript_version "2"; exon_number "41"; gene_name "Gm9195"; gene_source "ensembl"; gene_biotype "protein_coding"; transcript_name "Gm9195-201"; transcript_source "ensembl"; transcript_biotype "protein_coding"; protein_id "ENSRNOP00000096379"; protein_version "1"; tag "Ensembl_canonical";
15	ENSEMBL114_rn	exon	53998215	53998359	0.0525173366658628	-	.	gene_id "ENSRNOG00000064068"; transcript_id "ENSRNOG00000064068_tx_36"; exon_id "15_53998215_53998359_-"; exonnum "1"; txlen "2870";
15	ENSEMBL114_rn	exon	53998215	53998359	0.0525173366658628	-	.	gene_id "ENSRNOG00000064068"; transcript_id "ENSRNOG00000064068_tx_38"; exon_id "15_53998215_53998359_-"; exonnum "1"; txlen "3039";
15	ENSEMBL114_rn	exon	53998215	53998359	0.00760420811621406	-	.	gene_id "ENSRNOG00000064068"; transcript_id "ENSRNOG00000064068_tx_41"; exon_id "15_53998215_53998359_-"; exonnum "20"; txlen "3628";
15	ENSEMBL114_rn	exon	53998215	53998359	0.00565894557485697	-	.	gene_id "ENSRNOG00000064068"; transcript_id "ENSRNOG00000064068_tx_42"; exon_id "15_53998215_53998359_-"; exonnum "20"; txlen "3650";
15	ensembl	exon	54000457	54000584	0	-	.	gene_id "ENSRNOG00000064068"; gene_version "2"; transcript_id "ENSRNOT00000098955"; transcript_version "2"; exon_number "40"; gene_name "Gm9195"; gene_source "ensembl"; gene_biotype "protein_coding"; transcript_name "Gm9195-201"; transcript_source "ensembl"; transcript_biotype "protein_coding"; exon_id "ENSRNOE00000591615"; exon_version "1"; tag "Ensembl_canonical";
15	ensembl	CDS	54000457	54000584	0	-	0	gene_id "ENSRNOG00000064068"; gene_version "2"; transcript_id "ENSRNOT00000098955"; transcript_version "2"; exon_number "40"; gene_name "Gm9195"; gene_source "ensembl"; gene_biotype "protein_coding"; transcript_name "Gm9195-201"; transcript_source "ensembl"; transcript_biotype "protein_coding"; protein_id "ENSRNOP00000096379"; protein_version "1"; tag "Ensembl_canonical";
15	ENSEMBL114_rn	exon	54000457	54000584	0.00760420811621406	-	.	gene_id "ENSRNOG00000064068"; transcript_id "ENSRNOG00000064068_tx_41"; exon_id "15_54000457_54000584_-"; exonnum "19"; txlen "3628";
15	ENSEMBL114_rn	exon	54000457	54000584	0.00565894557485697	-	.	gene_id "ENSRNOG00000064068"; transcript_id "ENSRNOG00000064068_tx_42"; exon_id "15_54000457_54000584_-"; exonnum "19"; txlen "3650";
15	ensembl	exon	54001724	54001878	0	-	.	gene_id "ENSRNOG00000064068"; gene_version "2"; transcript_id "ENSRNOT00000098955"; transcript_version "2"; exon_number "39"; gene_name "Gm9195"; gene_source "ensembl"; gene_biotype "protein_coding"; transcript_name "Gm9195-201"; transcript_source "ensembl"; transcript_biotype "protein_coding"; exon_id "ENSRNOE00000608198"; exon_version "1"; tag "Ensembl_canonical";
15	ensembl	CDS	54001724	54001878	0	-	2	gene_id "ENSRNOG00000064068"; gene_version "2"; transcript_id "ENSRNOT00000098955"; transcript_version "2"; exon_number "39"; gene_name "Gm9195"; gene_source "ensembl"; gene_biotype "protein_coding"; transcript_name "Gm9195-201"; transcript_source "ensembl"; transcript_biotype "protein_coding"; protein_id "ENSRNOP00000096379"; protein_version "1"; tag "Ensembl_canonical";
15	ENSEMBL114_rn	exon	54001724	54001878	0.00760420811621406	-	.	gene_id "ENSRNOG00000064068"; transcript_id "ENSRNOG00000064068_tx_41"; exon_id "15_54001724_54001878_-"; exonnum "18"; txlen "3628";
15	ENSEMBL114_rn	exon	54001724	54001878	0.00565894557485697	-	.	gene_id "ENSRNOG00000064068"; transcript_id "ENSRNOG00000064068_tx_42"; exon_id "15_54001724_54001878_-"; exonnum "18"; txlen "3650";
15	ensembl	exon	54009503	54009715	0	-	.	gene_id "ENSRNOG00000064068"; gene_version "2"; transcript_id "ENSRNOT00000098955"; transcript_version "2"; exon_number "38"; gene_name "Gm9195"; gene_source "ensembl"; gene_biotype "protein_coding"; transcript_name "Gm9195-201"; transcript_source "ensembl"; transcript_biotype "protein_coding"; exon_id "ENSRNOE00000626596"; exon_version "1"; tag "Ensembl_canonical";
15	ensembl	CDS	54009503	54009715	0	-	2	gene_id "ENSRNOG00000064068"; gene_version "2"; transcript_id "ENSRNOT00000098955"; transcript_version "2"; exon_number "38"; gene_name "Gm9195"; gene_source "ensembl"; gene_biotype "protein_coding"; transcript_name "Gm9195-201"; transcript_source "ensembl"; transcript_biotype "protein_coding"; protein_id "ENSRNOP00000096379"; protein_version "1"; tag "Ensembl_canonical";
15	ENSEMBL114_rn	exon	54009503	54009715	0.00760420811621406	-	.	gene_id "ENSRNOG00000064068"; transcript_id "ENSRNOG00000064068_tx_41"; exon_id "15_54009503_54009715_-"; exonnum "17"; txlen "3628";
15	ENSEMBL114_rn	exon	54009503	54009715	0.00565894557485697	-	.	gene_id "ENSRNOG00000064068"; transcript_id "ENSRNOG00000064068_tx_42"; exon_id "15_54009503_54009715_-"; exonnum "17"; txlen "3650";
15	ensembl	exon	54010118	54010317	0	-	.	gene_id "ENSRNOG00000064068"; gene_version "2"; transcript_id "ENSRNOT00000098955"; transcript_version "2"; exon_number "37"; gene_name "Gm9195"; gene_source "ensembl"; gene_biotype "protein_coding"; transcript_name "Gm9195-201"; transcript_source "ensembl"; transcript_biotype "protein_coding"; exon_id "ENSRNOE00000630521"; exon_version "1"; tag "Ensembl_canonical";
15	ensembl	CDS	54010118	54010317	0	-	1	gene_id "ENSRNOG00000064068"; gene_version "2"; transcript_id "ENSRNOT00000098955"; transcript_version "2"; exon_number "37"; gene_name "Gm9195"; gene_source "ensembl"; gene_biotype "protein_coding"; transcript_name "Gm9195-201"; transcript_source "ensembl"; transcript_biotype "protein_coding"; protein_id "ENSRNOP00000096379"; protein_version "1"; tag "Ensembl_canonical";
15	ENSEMBL114_rn	exon	54010118	54010317	0.00760420811621406	-	.	gene_id "ENSRNOG00000064068"; transcript_id "ENSRNOG00000064068_tx_41"; exon_id "15_54010118_54010317_-"; exonnum "16"; txlen "3628";
15	ENSEMBL114_rn	exon	54010118	54010317	0.00565894557485697	-	.	gene_id "ENSRNOG00000064068"; transcript_id "ENSRNOG00000064068_tx_42"; exon_id "15_54010118_54010317_-"; exonnum "16"; txlen "3650";
15	ensembl	exon	54011524	54011650	0	-	.	gene_id "ENSRNOG00000064068"; gene_version "2"; transcript_id "ENSRNOT00000098955"; transcript_version "2"; exon_number "36"; gene_name "Gm9195"; gene_source "ensembl"; gene_biotype "protein_coding"; transcript_name "Gm9195-201"; transcript_source "ensembl"; transcript_biotype "protein_coding"; exon_id "ENSRNOE00000654880"; exon_version "1"; tag "Ensembl_canonical";
15	ensembl	CDS	54011524	54011650	0	-	2	gene_id "ENSRNOG00000064068"; gene_version "2"; transcript_id "ENSRNOT00000098955"; transcript_version "2"; exon_number "36"; gene_name "Gm9195"; gene_source "ensembl"; gene_biotype "protein_coding"; transcript_name "Gm9195-201"; transcript_source "ensembl"; transcript_biotype "protein_coding"; protein_id "ENSRNOP00000096379"; protein_version "1"; tag "Ensembl_canonical";
15	ENSEMBL114_rn	exon	54011524	54011650	0.00760420811621406	-	.	gene_id "ENSRNOG00000064068"; transcript_id "ENSRNOG00000064068_tx_41"; exon_id "15_54011524_54011650_-"; exonnum "15"; txlen "3628";
15	ENSEMBL114_rn	exon	54011524	54011650	0.00565894557485697	-	.	gene_id "ENSRNOG00000064068"; transcript_id "ENSRNOG00000064068_tx_42"; exon_id "15_54011524_54011650_-"; exonnum "15"; txlen "3650";
15	ensembl	exon	54012480	54012704	0	-	.	gene_id "ENSRNOG00000064068"; gene_version "2"; transcript_id "ENSRNOT00000098955"; transcript_version "2"; exon_number "35"; gene_name "Gm9195"; gene_source "ensembl"; gene_biotype "protein_coding"; transcript_name "Gm9195-201"; transcript_source "ensembl"; transcript_biotype "protein_coding"; exon_id "ENSRNOE00000652556"; exon_version "1"; tag "Ensembl_canonical";
15	ensembl	CDS	54012480	54012704	0	-	2	gene_id "ENSRNOG00000064068"; gene_version "2"; transcript_id "ENSRNOT00000098955"; transcript_version "2"; exon_number "35"; gene_name "Gm9195"; gene_source "ensembl"; gene_biotype "protein_coding"; transcript_name "Gm9195-201"; transcript_source "ensembl"; transcript_biotype "protein_coding"; protein_id "ENSRNOP00000096379"; protein_version "1"; tag "Ensembl_canonical";
15	ENSEMBL114_rn	exon	54012480	54012704	0.00760420811621406	-	.	gene_id "ENSRNOG00000064068"; transcript_id "ENSRNOG00000064068_tx_41"; exon_id "15_54012480_54012704_-"; exonnum "14"; txlen "3628";
15	ENSEMBL114_rn	exon	54012480	54012704	0.00565894557485697	-	.	gene_id "ENSRNOG00000064068"; transcript_id "ENSRNOG00000064068_tx_42"; exon_id "15_54012480_54012704_-"; exonnum "14"; txlen "3650";
15	ensembl	exon	54012810	54012980	0	-	.	gene_id "ENSRNOG00000064068"; gene_version "2"; transcript_id "ENSRNOT00000098955"; transcript_version "2"; exon_number "34"; gene_name "Gm9195"; gene_source "ensembl"; gene_biotype "protein_coding"; transcript_name "Gm9195-201"; transcript_source "ensembl"; transcript_biotype "protein_coding"; exon_id "ENSRNOE00000621050"; exon_version "1"; tag "Ensembl_canonical";
15	ensembl	CDS	54012810	54012980	0	-	2	gene_id "ENSRNOG00000064068"; gene_version "2"; transcript_id "ENSRNOT00000098955"; transcript_version "2"; exon_number "34"; gene_name "Gm9195"; gene_source "ensembl"; gene_biotype "protein_coding"; transcript_name "Gm9195-201"; transcript_source "ensembl"; transcript_biotype "protein_coding"; protein_id "ENSRNOP00000096379"; protein_version "1"; tag "Ensembl_canonical";
15	ENSEMBL114_rn	exon	54012810	54012980	0.00760420811621406	-	.	gene_id "ENSRNOG00000064068"; transcript_id "ENSRNOG00000064068_tx_41"; exon_id "15_54012810_54012980_-"; exonnum "13"; txlen "3628";
15	ENSEMBL114_rn	exon	54012810	54012980	0.00565894557485697	-	.	gene_id "ENSRNOG00000064068"; transcript_id "ENSRNOG00000064068_tx_42"; exon_id "15_54012810_54012980_-"; exonnum "13"; txlen "3650";
15	ensembl	exon	54013093	54013218	0	-	.	gene_id "ENSRNOG00000064068"; gene_version "2"; transcript_id "ENSRNOT00000098955"; transcript_version "2"; exon_number "33"; gene_name "Gm9195"; gene_source "ensembl"; gene_biotype "protein_coding"; transcript_name "Gm9195-201"; transcript_source "ensembl"; transcript_biotype "protein_coding"; exon_id "ENSRNOE00000650788"; exon_version "1"; tag "Ensembl_canonical";
15	ensembl	CDS	54013093	54013218	0	-	2	gene_id "ENSRNOG00000064068"; gene_version "2"; transcript_id "ENSRNOT00000098955"; transcript_version "2"; exon_number "33"; gene_name "Gm9195"; gene_source "ensembl"; gene_biotype "protein_coding"; transcript_name "Gm9195-201"; transcript_source "ensembl"; transcript_biotype "protein_coding"; protein_id "ENSRNOP00000096379"; protein_version "1"; tag "Ensembl_canonical";
15	ENSEMBL114_rn	exon	54013093	54013218	0.00760420811621406	-	.	gene_id "ENSRNOG00000064068"; transcript_id "ENSRNOG00000064068_tx_41"; exon_id "15_54013093_54013218_-"; exonnum "12"; txlen "3628";
15	ENSEMBL114_rn	exon	54013093	54013218	0.00565894557485697	-	.	gene_id "ENSRNOG00000064068"; transcript_id "ENSRNOG00000064068_tx_42"; exon_id "15_54013093_54013218_-"; exonnum "12"; txlen "3650";
15	ensembl	exon	54013598	54013731	0	-	.	gene_id "ENSRNOG00000064068"; gene_version "2"; transcript_id "ENSRNOT00000098955"; transcript_version "2"; exon_number "32"; gene_name "Gm9195"; gene_source "ensembl"; gene_biotype "protein_coding"; transcript_name "Gm9195-201"; transcript_source "ensembl"; transcript_biotype "protein_coding"; exon_id "ENSRNOE00000633745"; exon_version "1"; tag "Ensembl_canonical";
15	ensembl	CDS	54013598	54013731	0	-	1	gene_id "ENSRNOG00000064068"; gene_version "2"; transcript_id "ENSRNOT00000098955"; transcript_version "2"; exon_number "32"; gene_name "Gm9195"; gene_source "ensembl"; gene_biotype "protein_coding"; transcript_name "Gm9195-201"; transcript_source "ensembl"; transcript_biotype "protein_coding"; protein_id "ENSRNOP00000096379"; protein_version "1"; tag "Ensembl_canonical";
15	ENSEMBL114_rn	exon	54013598	54013731	0.00760420811621406	-	.	gene_id "ENSRNOG00000064068"; transcript_id "ENSRNOG00000064068_tx_41"; exon_id "15_54013598_54013731_-"; exonnum "11"; txlen "3628";
15	ENSEMBL114_rn	exon	54013598	54013731	0.00565894557485697	-	.	gene_id "ENSRNOG00000064068"; transcript_id "ENSRNOG00000064068_tx_42"; exon_id "15_54013598_54013731_-"; exonnum "11"; txlen "3650";
15	ensembl	exon	54014349	54014457	0	-	.	gene_id "ENSRNOG00000064068"; gene_version "2"; transcript_id "ENSRNOT00000098955"; transcript_version "2"; exon_number "31"; gene_name "Gm9195"; gene_source "ensembl"; gene_biotype "protein_coding"; transcript_name "Gm9195-201"; transcript_source "ensembl"; transcript_biotype "protein_coding"; exon_id "ENSRNOE00000609255"; exon_version "1"; tag "Ensembl_canonical";
15	ensembl	CDS	54014349	54014457	0	-	2	gene_id "ENSRNOG00000064068"; gene_version "2"; transcript_id "ENSRNOT00000098955"; transcript_version "2"; exon_number "31"; gene_name "Gm9195"; gene_source "ensembl"; gene_biotype "protein_coding"; transcript_name "Gm9195-201"; transcript_source "ensembl"; transcript_biotype "protein_coding"; protein_id "ENSRNOP00000096379"; protein_version "1"; tag "Ensembl_canonical";
15	ENSEMBL114_rn	exon	54014349	54014457	0.00760420811621406	-	.	gene_id "ENSRNOG00000064068"; transcript_id "ENSRNOG00000064068_tx_41"; exon_id "15_54014349_54014457_-"; exonnum "10"; txlen "3628";
15	ENSEMBL114_rn	exon	54014349	54014457	0.00565894557485697	-	.	gene_id "ENSRNOG00000064068"; transcript_id "ENSRNOG00000064068_tx_42"; exon_id "15_54014349_54014457_-"; exonnum "10"; txlen "3650";
15	ensembl	exon	54015520	54015688	0	-	.	gene_id "ENSRNOG00000064068"; gene_version "2"; transcript_id "ENSRNOT00000098955"; transcript_version "2"; exon_number "30"; gene_name "Gm9195"; gene_source "ensembl"; gene_biotype "protein_coding"; transcript_name "Gm9195-201"; transcript_source "ensembl"; transcript_biotype "protein_coding"; exon_id "ENSRNOE00000620241"; exon_version "1"; tag "Ensembl_canonical";
15	ensembl	CDS	54015520	54015688	0	-	0	gene_id "ENSRNOG00000064068"; gene_version "2"; transcript_id "ENSRNOT00000098955"; transcript_version "2"; exon_number "30"; gene_name "Gm9195"; gene_source "ensembl"; gene_biotype "protein_coding"; transcript_name "Gm9195-201"; transcript_source "ensembl"; transcript_biotype "protein_coding"; protein_id "ENSRNOP00000096379"; protein_version "1"; tag "Ensembl_canonical";
15	ENSEMBL114_rn	exon	54015520	54015688	0.00760420811621406	-	.	gene_id "ENSRNOG00000064068"; transcript_id "ENSRNOG00000064068_tx_41"; exon_id "15_54015520_54015688_-"; exonnum "9"; txlen "3628";
15	ENSEMBL114_rn	exon	54015520	54015688	0.00565894557485697	-	.	gene_id "ENSRNOG00000064068"; transcript_id "ENSRNOG00000064068_tx_42"; exon_id "15_54015520_54015688_-"; exonnum "9"; txlen "3650";
15	ensembl	exon	54016565	54016716	0	-	.	gene_id "ENSRNOG00000064068"; gene_version "2"; transcript_id "ENSRNOT00000098955"; transcript_version "2"; exon_number "29"; gene_name "Gm9195"; gene_source "ensembl"; gene_biotype "protein_coding"; transcript_name "Gm9195-201"; transcript_source "ensembl"; transcript_biotype "protein_coding"; exon_id "ENSRNOE00000630272"; exon_version "1"; tag "Ensembl_canonical";
15	ensembl	CDS	54016565	54016716	0	-	2	gene_id "ENSRNOG00000064068"; gene_version "2"; transcript_id "ENSRNOT00000098955"; transcript_version "2"; exon_number "29"; gene_name "Gm9195"; gene_source "ensembl"; gene_biotype "protein_coding"; transcript_name "Gm9195-201"; transcript_source "ensembl"; transcript_biotype "protein_coding"; protein_id "ENSRNOP00000096379"; protein_version "1"; tag "Ensembl_canonical";
15	ENSEMBL114_rn	exon	54016565	54016716	0.00760420811621406	-	.	gene_id "ENSRNOG00000064068"; transcript_id "ENSRNOG00000064068_tx_41"; exon_id "15_54016565_54016716_-"; exonnum "8"; txlen "3628";
15	ENSEMBL114_rn	exon	54016565	54016716	0.00565894557485697	-	.	gene_id "ENSRNOG00000064068"; transcript_id "ENSRNOG00000064068_tx_42"; exon_id "15_54016565_54016716_-"; exonnum "8"; txlen "3650";
15	ensembl	exon	54017415	54017579	0	-	.	gene_id "ENSRNOG00000064068"; gene_version "2"; transcript_id "ENSRNOT00000098955"; transcript_version "2"; exon_number "28"; gene_name "Gm9195"; gene_source "ensembl"; gene_biotype "protein_coding"; transcript_name "Gm9195-201"; transcript_source "ensembl"; transcript_biotype "protein_coding"; exon_id "ENSRNOE00000617730"; exon_version "1"; tag "Ensembl_canonical";
15	ensembl	CDS	54017415	54017579	0	-	2	gene_id "ENSRNOG00000064068"; gene_version "2"; transcript_id "ENSRNOT00000098955"; transcript_version "2"; exon_number "28"; gene_name "Gm9195"; gene_source "ensembl"; gene_biotype "protein_coding"; transcript_name "Gm9195-201"; transcript_source "ensembl"; transcript_biotype "protein_coding"; protein_id "ENSRNOP00000096379"; protein_version "1"; tag "Ensembl_canonical";
15	ENSEMBL114_rn	exon	54017415	54017579	0.00760420811621406	-	.	gene_id "ENSRNOG00000064068"; transcript_id "ENSRNOG00000064068_tx_41"; exon_id "15_54017415_54017579_-"; exonnum "7"; txlen "3628";
15	ENSEMBL114_rn	exon	54017415	54017579	0.00565894557485697	-	.	gene_id "ENSRNOG00000064068"; transcript_id "ENSRNOG00000064068_tx_42"; exon_id "15_54017415_54017579_-"; exonnum "7"; txlen "3650";
15	ensembl	exon	54018347	54018493	0	-	.	gene_id "ENSRNOG00000064068"; gene_version "2"; transcript_id "ENSRNOT00000098955"; transcript_version "2"; exon_number "27"; gene_name "Gm9195"; gene_source "ensembl"; gene_biotype "protein_coding"; transcript_name "Gm9195-201"; transcript_source "ensembl"; transcript_biotype "protein_coding"; exon_id "ENSRNOE00000596704"; exon_version "1"; tag "Ensembl_canonical";
15	ensembl	CDS	54018347	54018493	0	-	2	gene_id "ENSRNOG00000064068"; gene_version "2"; transcript_id "ENSRNOT00000098955"; transcript_version "2"; exon_number "27"; gene_name "Gm9195"; gene_source "ensembl"; gene_biotype "protein_coding"; transcript_name "Gm9195-201"; transcript_source "ensembl"; transcript_biotype "protein_coding"; protein_id "ENSRNOP00000096379"; protein_version "1"; tag "Ensembl_canonical";
15	ENSEMBL114_rn	exon	54018347	54018493	0.00760420811621406	-	.	gene_id "ENSRNOG00000064068"; transcript_id "ENSRNOG00000064068_tx_41"; exon_id "15_54018347_54018493_-"; exonnum "6"; txlen "3628";
15	ENSEMBL114_rn	exon	54018347	54018493	0.00565894557485697	-	.	gene_id "ENSRNOG00000064068"; transcript_id "ENSRNOG00000064068_tx_42"; exon_id "15_54018347_54018493_-"; exonnum "6"; txlen "3650";
15	ensembl	exon	54019475	54019695	0	-	.	gene_id "ENSRNOG00000064068"; gene_version "2"; transcript_id "ENSRNOT00000098955"; transcript_version "2"; exon_number "26"; gene_name "Gm9195"; gene_source "ensembl"; gene_biotype "protein_coding"; transcript_name "Gm9195-201"; transcript_source "ensembl"; transcript_biotype "protein_coding"; exon_id "ENSRNOE00000582831"; exon_version "1"; tag "Ensembl_canonical";
15	ensembl	CDS	54019475	54019695	0	-	1	gene_id "ENSRNOG00000064068"; gene_version "2"; transcript_id "ENSRNOT00000098955"; transcript_version "2"; exon_number "26"; gene_name "Gm9195"; gene_source "ensembl"; gene_biotype "protein_coding"; transcript_name "Gm9195-201"; transcript_source "ensembl"; transcript_biotype "protein_coding"; protein_id "ENSRNOP00000096379"; protein_version "1"; tag "Ensembl_canonical";
15	ENSEMBL114_rn	exon	54019475	54019695	0.00760420811621406	-	.	gene_id "ENSRNOG00000064068"; transcript_id "ENSRNOG00000064068_tx_41"; exon_id "15_54019475_54019695_-"; exonnum "5"; txlen "3628";
15	ENSEMBL114_rn	exon	54019475	54019695	0.00565894557485697	-	.	gene_id "ENSRNOG00000064068"; transcript_id "ENSRNOG00000064068_tx_42"; exon_id "15_54019475_54019695_-"; exonnum "5"; txlen "3650";
15	ensembl	exon	54020330	54020538	0	-	.	gene_id "ENSRNOG00000064068"; gene_version "2"; transcript_id "ENSRNOT00000098955"; transcript_version "2"; exon_number "25"; gene_name "Gm9195"; gene_source "ensembl"; gene_biotype "protein_coding"; transcript_name "Gm9195-201"; transcript_source "ensembl"; transcript_biotype "protein_coding"; exon_id "ENSRNOE00000635650"; exon_version "1"; tag "Ensembl_canonical";
15	ensembl	CDS	54020330	54020538	0	-	0	gene_id "ENSRNOG00000064068"; gene_version "2"; transcript_id "ENSRNOT00000098955"; transcript_version "2"; exon_number "25"; gene_name "Gm9195"; gene_source "ensembl"; gene_biotype "protein_coding"; transcript_name "Gm9195-201"; transcript_source "ensembl"; transcript_biotype "protein_coding"; protein_id "ENSRNOP00000096379"; protein_version "1"; tag "Ensembl_canonical";
15	ENSEMBL114_rn	exon	54020330	54020538	0.00760420811621406	-	.	gene_id "ENSRNOG00000064068"; transcript_id "ENSRNOG00000064068_tx_41"; exon_id "15_54020330_54020538_-"; exonnum "4"; txlen "3628";
15	ENSEMBL114_rn	exon	54020330	54020538	0.00565894557485697	-	.	gene_id "ENSRNOG00000064068"; transcript_id "ENSRNOG00000064068_tx_42"; exon_id "15_54020330_54020538_-"; exonnum "4"; txlen "3650";
15	ensembl	exon	54021332	54021435	0	-	.	gene_id "ENSRNOG00000064068"; gene_version "2"; transcript_id "ENSRNOT00000098955"; transcript_version "2"; exon_number "24"; gene_name "Gm9195"; gene_source "ensembl"; gene_biotype "protein_coding"; transcript_name "Gm9195-201"; transcript_source "ensembl"; transcript_biotype "protein_coding"; exon_id "ENSRNOE00000651673"; exon_version "1"; tag "Ensembl_canonical";
15	ensembl	CDS	54021332	54021435	0	-	2	gene_id "ENSRNOG00000064068"; gene_version "2"; transcript_id "ENSRNOT00000098955"; transcript_version "2"; exon_number "24"; gene_name "Gm9195"; gene_source "ensembl"; gene_biotype "protein_coding"; transcript_name "Gm9195-201"; transcript_source "ensembl"; transcript_biotype "protein_coding"; protein_id "ENSRNOP00000096379"; protein_version "1"; tag "Ensembl_canonical";
15	ENSEMBL114_rn	exon	54021332	54021435	0.00760420811621406	-	.	gene_id "ENSRNOG00000064068"; transcript_id "ENSRNOG00000064068_tx_41"; exon_id "15_54021332_54021435_-"; exonnum "3"; txlen "3628";
15	ENSEMBL114_rn	exon	54021332	54021435	0.00565894557485697	-	.	gene_id "ENSRNOG00000064068"; transcript_id "ENSRNOG00000064068_tx_42"; exon_id "15_54021332_54021435_-"; exonnum "3"; txlen "3650";
15	sraer114_mid	exon	54022240	54022335	0.00760420811621406	-	.	gene_id "ENSRNOG00000064068"; transcript_id "ENSRNOG00000064068_tx_41"; exon_id "15_54022240_54022335_-"; exonnum "2"; txlen "3628";
15	sraer114_mid	exon	54022240	54022335	0.00565894557485697	-	.	gene_id "ENSRNOG00000064068"; transcript_id "ENSRNOG00000064068_tx_42"; exon_id "15_54022240_54022335_-"; exonnum "2"; txlen "3650";
15	ensembl	exon	54022240	54022389	0	-	.	gene_id "ENSRNOG00000064068"; gene_version "2"; transcript_id "ENSRNOT00000098955"; transcript_version "2"; exon_number "23"; gene_name "Gm9195"; gene_source "ensembl"; gene_biotype "protein_coding"; transcript_name "Gm9195-201"; transcript_source "ensembl"; transcript_biotype "protein_coding"; exon_id "ENSRNOE00000592494"; exon_version "1"; tag "Ensembl_canonical";
15	ensembl	CDS	54022240	54022389	0	-	2	gene_id "ENSRNOG00000064068"; gene_version "2"; transcript_id "ENSRNOT00000098955"; transcript_version "2"; exon_number "23"; gene_name "Gm9195"; gene_source "ensembl"; gene_biotype "protein_coding"; transcript_name "Gm9195-201"; transcript_source "ensembl"; transcript_biotype "protein_coding"; protein_id "ENSRNOP00000096379"; protein_version "1"; tag "Ensembl_canonical";
15	ensembl	exon	54022953	54023177	0	-	.	gene_id "ENSRNOG00000064068"; gene_version "2"; transcript_id "ENSRNOT00000098955"; transcript_version "2"; exon_number "22"; gene_name "Gm9195"; gene_source "ensembl"; gene_biotype "protein_coding"; transcript_name "Gm9195-201"; transcript_source "ensembl"; transcript_biotype "protein_coding"; exon_id "ENSRNOE00000622721"; exon_version "1"; tag "Ensembl_canonical";
15	ensembl	CDS	54022953	54023177	0	-	2	gene_id "ENSRNOG00000064068"; gene_version "2"; transcript_id "ENSRNOT00000098955"; transcript_version "2"; exon_number "22"; gene_name "Gm9195"; gene_source "ensembl"; gene_biotype "protein_coding"; transcript_name "Gm9195-201"; transcript_source "ensembl"; transcript_biotype "protein_coding"; protein_id "ENSRNOP00000096379"; protein_version "1"; tag "Ensembl_canonical";
15	ENSEMBL114_rn	exon	54022953	54023177	0.00760420811621406	-	.	gene_id "ENSRNOG00000064068"; transcript_id "ENSRNOG00000064068_tx_41"; exon_id "15_54022953_54023177_-"; exonnum "1"; txlen "3628";
15	ENSEMBL114_rn	exon	54022953	54023177	0.00565894557485697	-	.	gene_id "ENSRNOG00000064068"; transcript_id "ENSRNOG00000064068_tx_42"; exon_id "15_54022953_54023177_-"; exonnum "1"; txlen "3650";
15	ensembl	exon	54024114	54024313	0	-	.	gene_id "ENSRNOG00000064068"; gene_version "2"; transcript_id "ENSRNOT00000098955"; transcript_version "2"; exon_number "21"; gene_name "Gm9195"; gene_source "ensembl"; gene_biotype "protein_coding"; transcript_name "Gm9195-201"; transcript_source "ensembl"; transcript_biotype "protein_coding"; exon_id "ENSRNOE00000586834"; exon_version "1"; tag "Ensembl_canonical";
15	ensembl	CDS	54024114	54024313	0	-	1	gene_id "ENSRNOG00000064068"; gene_version "2"; transcript_id "ENSRNOT00000098955"; transcript_version "2"; exon_number "21"; gene_name "Gm9195"; gene_source "ensembl"; gene_biotype "protein_coding"; transcript_name "Gm9195-201"; transcript_source "ensembl"; transcript_biotype "protein_coding"; protein_id "ENSRNOP00000096379"; protein_version "1"; tag "Ensembl_canonical";
15	ensembl	exon	54024670	54024790	0	-	.	gene_id "ENSRNOG00000064068"; gene_version "2"; transcript_id "ENSRNOT00000098955"; transcript_version "2"; exon_number "20"; gene_name "Gm9195"; gene_source "ensembl"; gene_biotype "protein_coding"; transcript_name "Gm9195-201"; transcript_source "ensembl"; transcript_biotype "protein_coding"; exon_id "ENSRNOE00000600123"; exon_version "1"; tag "Ensembl_canonical";
15	ensembl	CDS	54024670	54024790	0	-	2	gene_id "ENSRNOG00000064068"; gene_version "2"; transcript_id "ENSRNOT00000098955"; transcript_version "2"; exon_number "20"; gene_name "Gm9195"; gene_source "ensembl"; gene_biotype "protein_coding"; transcript_name "Gm9195-201"; transcript_source "ensembl"; transcript_biotype "protein_coding"; protein_id "ENSRNOP00000096379"; protein_version "1"; tag "Ensembl_canonical";
15	ensembl	exon	54026950	54027120	0	-	.	gene_id "ENSRNOG00000064068"; gene_version "2"; transcript_id "ENSRNOT00000098955"; transcript_version "2"; exon_number "19"; gene_name "Gm9195"; gene_source "ensembl"; gene_biotype "protein_coding"; transcript_name "Gm9195-201"; transcript_source "ensembl"; transcript_biotype "protein_coding"; exon_id "ENSRNOE00000596052"; exon_version "1"; tag "Ensembl_canonical";
15	ensembl	CDS	54026950	54027120	0	-	2	gene_id "ENSRNOG00000064068"; gene_version "2"; transcript_id "ENSRNOT00000098955"; transcript_version "2"; exon_number "19"; gene_name "Gm9195"; gene_source "ensembl"; gene_biotype "protein_coding"; transcript_name "Gm9195-201"; transcript_source "ensembl"; transcript_biotype "protein_coding"; protein_id "ENSRNOP00000096379"; protein_version "1"; tag "Ensembl_canonical";
15	ensembl	exon	54027504	54027681	0	-	.	gene_id "ENSRNOG00000064068"; gene_version "2"; transcript_id "ENSRNOT00000098955"; transcript_version "2"; exon_number "18"; gene_name "Gm9195"; gene_source "ensembl"; gene_biotype "protein_coding"; transcript_name "Gm9195-201"; transcript_source "ensembl"; transcript_biotype "protein_coding"; exon_id "ENSRNOE00000654742"; exon_version "1"; tag "Ensembl_canonical";
15	ensembl	CDS	54027504	54027681	0	-	0	gene_id "ENSRNOG00000064068"; gene_version "2"; transcript_id "ENSRNOT00000098955"; transcript_version "2"; exon_number "18"; gene_name "Gm9195"; gene_source "ensembl"; gene_biotype "protein_coding"; transcript_name "Gm9195-201"; transcript_source "ensembl"; transcript_biotype "protein_coding"; protein_id "ENSRNOP00000096379"; protein_version "1"; tag "Ensembl_canonical";
15	ensembl	exon	54027860	54028031	0	-	.	gene_id "ENSRNOG00000064068"; gene_version "2"; transcript_id "ENSRNOT00000098955"; transcript_version "2"; exon_number "17"; gene_name "Gm9195"; gene_source "ensembl"; gene_biotype "protein_coding"; transcript_name "Gm9195-201"; transcript_source "ensembl"; transcript_biotype "protein_coding"; exon_id "ENSRNOE00000648574"; exon_version "1"; tag "Ensembl_canonical";
15	ensembl	CDS	54027860	54028031	0	-	1	gene_id "ENSRNOG00000064068"; gene_version "2"; transcript_id "ENSRNOT00000098955"; transcript_version "2"; exon_number "17"; gene_name "Gm9195"; gene_source "ensembl"; gene_biotype "protein_coding"; transcript_name "Gm9195-201"; transcript_source "ensembl"; transcript_biotype "protein_coding"; protein_id "ENSRNOP00000096379"; protein_version "1"; tag "Ensembl_canonical";
15	ensembl	exon	54028415	54028514	0	-	.	gene_id "ENSRNOG00000064068"; gene_version "2"; transcript_id "ENSRNOT00000098955"; transcript_version "2"; exon_number "16"; gene_name "Gm9195"; gene_source "ensembl"; gene_biotype "protein_coding"; transcript_name "Gm9195-201"; transcript_source "ensembl"; transcript_biotype "protein_coding"; exon_id "ENSRNOE00000586854"; exon_version "1"; tag "Ensembl_canonical";
15	ensembl	CDS	54028415	54028514	0	-	2	gene_id "ENSRNOG00000064068"; gene_version "2"; transcript_id "ENSRNOT00000098955"; transcript_version "2"; exon_number "16"; gene_name "Gm9195"; gene_source "ensembl"; gene_biotype "protein_coding"; transcript_name "Gm9195-201"; transcript_source "ensembl"; transcript_biotype "protein_coding"; protein_id "ENSRNOP00000096379"; protein_version "1"; tag "Ensembl_canonical";
15	ensembl	exon	54028738	54028891	0	-	.	gene_id "ENSRNOG00000064068"; gene_version "2"; transcript_id "ENSRNOT00000098955"; transcript_version "2"; exon_number "15"; gene_name "Gm9195"; gene_source "ensembl"; gene_biotype "protein_coding"; transcript_name "Gm9195-201"; transcript_source "ensembl"; transcript_biotype "protein_coding"; exon_id "ENSRNOE00000600951"; exon_version "1"; tag "Ensembl_canonical";
15	ensembl	CDS	54028738	54028891	0	-	0	gene_id "ENSRNOG00000064068"; gene_version "2"; transcript_id "ENSRNOT00000098955"; transcript_version "2"; exon_number "15"; gene_name "Gm9195"; gene_source "ensembl"; gene_biotype "protein_coding"; transcript_name "Gm9195-201"; transcript_source "ensembl"; transcript_biotype "protein_coding"; protein_id "ENSRNOP00000096379"; protein_version "1"; tag "Ensembl_canonical";
15	ensembl	exon	54029826	54029932	0	-	.	gene_id "ENSRNOG00000064068"; gene_version "2"; transcript_id "ENSRNOT00000098955"; transcript_version "2"; exon_number "14"; gene_name "Gm9195"; gene_source "ensembl"; gene_biotype "protein_coding"; transcript_name "Gm9195-201"; transcript_source "ensembl"; transcript_biotype "protein_coding"; exon_id "ENSRNOE00000604446"; exon_version "1"; tag "Ensembl_canonical";
15	ensembl	CDS	54029826	54029932	0	-	2	gene_id "ENSRNOG00000064068"; gene_version "2"; transcript_id "ENSRNOT00000098955"; transcript_version "2"; exon_number "14"; gene_name "Gm9195"; gene_source "ensembl"; gene_biotype "protein_coding"; transcript_name "Gm9195-201"; transcript_source "ensembl"; transcript_biotype "protein_coding"; protein_id "ENSRNOP00000096379"; protein_version "1"; tag "Ensembl_canonical";
15	ensembl	exon	54031233	54031451	0	-	.	gene_id "ENSRNOG00000064068"; gene_version "2"; transcript_id "ENSRNOT00000098955"; transcript_version "2"; exon_number "13"; gene_name "Gm9195"; gene_source "ensembl"; gene_biotype "protein_coding"; transcript_name "Gm9195-201"; transcript_source "ensembl"; transcript_biotype "protein_coding"; exon_id "ENSRNOE00000600615"; exon_version "1"; tag "Ensembl_canonical";
15	ensembl	CDS	54031233	54031451	0	-	2	gene_id "ENSRNOG00000064068"; gene_version "2"; transcript_id "ENSRNOT00000098955"; transcript_version "2"; exon_number "13"; gene_name "Gm9195"; gene_source "ensembl"; gene_biotype "protein_coding"; transcript_name "Gm9195-201"; transcript_source "ensembl"; transcript_biotype "protein_coding"; protein_id "ENSRNOP00000096379"; protein_version "1"; tag "Ensembl_canonical";
15	ensembl	exon	54031744	54031958	0	-	.	gene_id "ENSRNOG00000064068"; gene_version "2"; transcript_id "ENSRNOT00000098955"; transcript_version "2"; exon_number "12"; gene_name "Gm9195"; gene_source "ensembl"; gene_biotype "protein_coding"; transcript_name "Gm9195-201"; transcript_source "ensembl"; transcript_biotype "protein_coding"; exon_id "ENSRNOE00000636387"; exon_version "1"; tag "Ensembl_canonical";
15	ensembl	CDS	54031744	54031958	0	-	1	gene_id "ENSRNOG00000064068"; gene_version "2"; transcript_id "ENSRNOT00000098955"; transcript_version "2"; exon_number "12"; gene_name "Gm9195"; gene_source "ensembl"; gene_biotype "protein_coding"; transcript_name "Gm9195-201"; transcript_source "ensembl"; transcript_biotype "protein_coding"; protein_id "ENSRNOP00000096379"; protein_version "1"; tag "Ensembl_canonical";
15	ensembl	exon	54032358	54032499	0	-	.	gene_id "ENSRNOG00000064068"; gene_version "2"; transcript_id "ENSRNOT00000098955"; transcript_version "2"; exon_number "11"; gene_name "Gm9195"; gene_source "ensembl"; gene_biotype "protein_coding"; transcript_name "Gm9195-201"; transcript_source "ensembl"; transcript_biotype "protein_coding"; exon_id "ENSRNOE00000655474"; exon_version "1"; tag "Ensembl_canonical";
15	ensembl	CDS	54032358	54032499	0	-	2	gene_id "ENSRNOG00000064068"; gene_version "2"; transcript_id "ENSRNOT00000098955"; transcript_version "2"; exon_number "11"; gene_name "Gm9195"; gene_source "ensembl"; gene_biotype "protein_coding"; transcript_name "Gm9195-201"; transcript_source "ensembl"; transcript_biotype "protein_coding"; protein_id "ENSRNOP00000096379"; protein_version "1"; tag "Ensembl_canonical";
15	ensembl	exon	54033069	54033173	0	-	.	gene_id "ENSRNOG00000064068"; gene_version "2"; transcript_id "ENSRNOT00000098955"; transcript_version "2"; exon_number "10"; gene_name "Gm9195"; gene_source "ensembl"; gene_biotype "protein_coding"; transcript_name "Gm9195-201"; transcript_source "ensembl"; transcript_biotype "protein_coding"; exon_id "ENSRNOE00000598685"; exon_version "1"; tag "Ensembl_canonical";
15	ensembl	CDS	54033069	54033173	0	-	2	gene_id "ENSRNOG00000064068"; gene_version "2"; transcript_id "ENSRNOT00000098955"; transcript_version "2"; exon_number "10"; gene_name "Gm9195"; gene_source "ensembl"; gene_biotype "protein_coding"; transcript_name "Gm9195-201"; transcript_source "ensembl"; transcript_biotype "protein_coding"; protein_id "ENSRNOP00000096379"; protein_version "1"; tag "Ensembl_canonical";
15	ensembl	exon	54033853	54034068	0	-	.	gene_id "ENSRNOG00000064068"; gene_version "2"; transcript_id "ENSRNOT00000098955"; transcript_version "2"; exon_number "9"; gene_name "Gm9195"; gene_source "ensembl"; gene_biotype "protein_coding"; transcript_name "Gm9195-201"; transcript_source "ensembl"; transcript_biotype "protein_coding"; exon_id "ENSRNOE00000623869"; exon_version "1"; tag "Ensembl_canonical";
15	ensembl	CDS	54033853	54034068	0	-	2	gene_id "ENSRNOG00000064068"; gene_version "2"; transcript_id "ENSRNOT00000098955"; transcript_version "2"; exon_number "9"; gene_name "Gm9195"; gene_source "ensembl"; gene_biotype "protein_coding"; transcript_name "Gm9195-201"; transcript_source "ensembl"; transcript_biotype "protein_coding"; protein_id "ENSRNOP00000096379"; protein_version "1"; tag "Ensembl_canonical";
15	ensembl	exon	54034211	54034360	0	-	.	gene_id "ENSRNOG00000064068"; gene_version "2"; transcript_id "ENSRNOT00000098955"; transcript_version "2"; exon_number "8"; gene_name "Gm9195"; gene_source "ensembl"; gene_biotype "protein_coding"; transcript_name "Gm9195-201"; transcript_source "ensembl"; transcript_biotype "protein_coding"; exon_id "ENSRNOE00000613099"; exon_version "1"; tag "Ensembl_canonical";
15	ensembl	CDS	54034211	54034360	0	-	2	gene_id "ENSRNOG00000064068"; gene_version "2"; transcript_id "ENSRNOT00000098955"; transcript_version "2"; exon_number "8"; gene_name "Gm9195"; gene_source "ensembl"; gene_biotype "protein_coding"; transcript_name "Gm9195-201"; transcript_source "ensembl"; transcript_biotype "protein_coding"; protein_id "ENSRNOP00000096379"; protein_version "1"; tag "Ensembl_canonical";
15	ensembl	exon	54034841	54034957	0	-	.	gene_id "ENSRNOG00000064068"; gene_version "2"; transcript_id "ENSRNOT00000098955"; transcript_version "2"; exon_number "7"; gene_name "Gm9195"; gene_source "ensembl"; gene_biotype "protein_coding"; transcript_name "Gm9195-201"; transcript_source "ensembl"; transcript_biotype "protein_coding"; exon_id "ENSRNOE00000614226"; exon_version "1"; tag "Ensembl_canonical";
15	ensembl	CDS	54034841	54034957	0	-	2	gene_id "ENSRNOG00000064068"; gene_version "2"; transcript_id "ENSRNOT00000098955"; transcript_version "2"; exon_number "7"; gene_name "Gm9195"; gene_source "ensembl"; gene_biotype "protein_coding"; transcript_name "Gm9195-201"; transcript_source "ensembl"; transcript_biotype "protein_coding"; protein_id "ENSRNOP00000096379"; protein_version "1"; tag "Ensembl_canonical";
15	ensembl	exon	54039166	54039345	0	-	.	gene_id "ENSRNOG00000064068"; gene_version "2"; transcript_id "ENSRNOT00000098955"; transcript_version "2"; exon_number "6"; gene_name "Gm9195"; gene_source "ensembl"; gene_biotype "protein_coding"; transcript_name "Gm9195-201"; transcript_source "ensembl"; transcript_biotype "protein_coding"; exon_id "ENSRNOE00000605419"; exon_version "1"; tag "Ensembl_canonical";
15	ensembl	CDS	54039166	54039345	0	-	2	gene_id "ENSRNOG00000064068"; gene_version "2"; transcript_id "ENSRNOT00000098955"; transcript_version "2"; exon_number "6"; gene_name "Gm9195"; gene_source "ensembl"; gene_biotype "protein_coding"; transcript_name "Gm9195-201"; transcript_source "ensembl"; transcript_biotype "protein_coding"; protein_id "ENSRNOP00000096379"; protein_version "1"; tag "Ensembl_canonical";
15	ensembl	exon	54039530	54039679	0	-	.	gene_id "ENSRNOG00000064068"; gene_version "2"; transcript_id "ENSRNOT00000098955"; transcript_version "2"; exon_number "5"; gene_name "Gm9195"; gene_source "ensembl"; gene_biotype "protein_coding"; transcript_name "Gm9195-201"; transcript_source "ensembl"; transcript_biotype "protein_coding"; exon_id "ENSRNOE00000623762"; exon_version "1"; tag "Ensembl_canonical";
15	ensembl	CDS	54039530	54039679	0	-	2	gene_id "ENSRNOG00000064068"; gene_version "2"; transcript_id "ENSRNOT00000098955"; transcript_version "2"; exon_number "5"; gene_name "Gm9195"; gene_source "ensembl"; gene_biotype "protein_coding"; transcript_name "Gm9195-201"; transcript_source "ensembl"; transcript_biotype "protein_coding"; protein_id "ENSRNOP00000096379"; protein_version "1"; tag "Ensembl_canonical";
15	ensembl	exon	54039838	54040041	0	-	.	gene_id "ENSRNOG00000064068"; gene_version "2"; transcript_id "ENSRNOT00000098955"; transcript_version "2"; exon_number "4"; gene_name "Gm9195"; gene_source "ensembl"; gene_biotype "protein_coding"; transcript_name "Gm9195-201"; transcript_source "ensembl"; transcript_biotype "protein_coding"; exon_id "ENSRNOE00000650048"; exon_version "1"; tag "Ensembl_canonical";
15	ensembl	CDS	54039838	54040041	0	-	2	gene_id "ENSRNOG00000064068"; gene_version "2"; transcript_id "ENSRNOT00000098955"; transcript_version "2"; exon_number "4"; gene_name "Gm9195"; gene_source "ensembl"; gene_biotype "protein_coding"; transcript_name "Gm9195-201"; transcript_source "ensembl"; transcript_biotype "protein_coding"; protein_id "ENSRNOP00000096379"; protein_version "1"; tag "Ensembl_canonical";
15	ENSEMBL114_rn	exon	54039838	54040041	0.0746937685294139	-	.	gene_id "ENSRNOG00000064068"; transcript_id "ENSRNOG00000064068_tx_29"; exon_id "15_54039838_54040041_-"; exonnum "5"; txlen "660";
15	ensembl	exon	54042348	54042487	0	-	.	gene_id "ENSRNOG00000064068"; gene_version "2"; transcript_id "ENSRNOT00000098955"; transcript_version "2"; exon_number "3"; gene_name "Gm9195"; gene_source "ensembl"; gene_biotype "protein_coding"; transcript_name "Gm9195-201"; transcript_source "ensembl"; transcript_biotype "protein_coding"; exon_id "ENSRNOE00000636476"; exon_version "1"; tag "Ensembl_canonical";
15	ensembl	CDS	54042348	54042487	0	-	1	gene_id "ENSRNOG00000064068"; gene_version "2"; transcript_id "ENSRNOT00000098955"; transcript_version "2"; exon_number "3"; gene_name "Gm9195"; gene_source "ensembl"; gene_biotype "protein_coding"; transcript_name "Gm9195-201"; transcript_source "ensembl"; transcript_biotype "protein_coding"; protein_id "ENSRNOP00000096379"; protein_version "1"; tag "Ensembl_canonical";
15	ENSEMBL114_rn	exon	54042348	54042487	0.0746937685294139	-	.	gene_id "ENSRNOG00000064068"; transcript_id "ENSRNOG00000064068_tx_29"; exon_id "15_54042348_54042487_-"; exonnum "4"; txlen "660";
15	ensembl	exon	54043386	54043512	0	-	.	gene_id "ENSRNOG00000064068"; gene_version "2"; transcript_id "ENSRNOT00000098955"; transcript_version "2"; exon_number "2"; gene_name "Gm9195"; gene_source "ensembl"; gene_biotype "protein_coding"; transcript_name "Gm9195-201"; transcript_source "ensembl"; transcript_biotype "protein_coding"; exon_id "ENSRNOE00000595475"; exon_version "1"; tag "Ensembl_canonical";
15	ensembl	CDS	54043386	54043512	0	-	2	gene_id "ENSRNOG00000064068"; gene_version "2"; transcript_id "ENSRNOT00000098955"; transcript_version "2"; exon_number "2"; gene_name "Gm9195"; gene_source "ensembl"; gene_biotype "protein_coding"; transcript_name "Gm9195-201"; transcript_source "ensembl"; transcript_biotype "protein_coding"; protein_id "ENSRNOP00000096379"; protein_version "1"; tag "Ensembl_canonical";
15	ENSEMBL114_rn	exon	54043386	54043512	0.0746937685294139	-	.	gene_id "ENSRNOG00000064068"; transcript_id "ENSRNOG00000064068_tx_29"; exon_id "15_54043386_54043512_-"; exonnum "3"; txlen "660";
15	ensembl	exon	54045722	54045770	0	-	.	gene_id "ENSRNOG00000064068"; gene_version "2"; transcript_id "ENSRNOT00000098955"; transcript_version "2"; exon_number "1"; gene_name "Gm9195"; gene_source "ensembl"; gene_biotype "protein_coding"; transcript_name "Gm9195-201"; transcript_source "ensembl"; transcript_biotype "protein_coding"; exon_id "ENSRNOE00000584750"; exon_version "1"; tag "Ensembl_canonical";
15	ensembl	CDS	54045722	54045770	0	-	0	gene_id "ENSRNOG00000064068"; gene_version "2"; transcript_id "ENSRNOT00000098955"; transcript_version "2"; exon_number "1"; gene_name "Gm9195"; gene_source "ensembl"; gene_biotype "protein_coding"; transcript_name "Gm9195-201"; transcript_source "ensembl"; transcript_biotype "protein_coding"; protein_id "ENSRNOP00000096379"; protein_version "1"; tag "Ensembl_canonical";
15	ensembl	start_codon	54045768	54045770	0	-	0	gene_id "ENSRNOG00000064068"; gene_version "2"; transcript_id "ENSRNOT00000098955"; transcript_version "2"; exon_number "1"; gene_name "Gm9195"; gene_source "ensembl"; gene_biotype "protein_coding"; transcript_name "Gm9195-201"; transcript_source "ensembl"; transcript_biotype "protein_coding"; tag "Ensembl_canonical";
15	sraer114_mid	exon	54045811	54045884	0.0746937685294139	-	.	gene_id "ENSRNOG00000064068"; transcript_id "ENSRNOG00000064068_tx_29"; exon_id "15_54045811_54045884_-"; exonnum "2"; txlen "660";
15	sraer114_ss	exon	54059940	54060054	0.0746937685294139	-	.	gene_id "ENSRNOG00000064068"; transcript_id "ENSRNOG00000064068_tx_29"; exon_id "15_54059940_54060054_-"; exonnum "1"; txlen "660";
15	ensembl	three_prime_utr	54099510	54101688	0	-	.	gene_id "ENSRNOG00000014478"; gene_version "9"; transcript_id "ENSRNOT00000096165"; transcript_version "2"; gene_name "Fndc3a"; gene_source "ensembl"; gene_biotype "protein_coding"; transcript_name "Fndc3a-202"; transcript_source "ensembl"; transcript_biotype "protein_coding";
15	ensembl	three_prime_utr	54099510	54101688	0	-	.	gene_id "ENSRNOG00000014478"; gene_version "9"; transcript_id "ENSRNOT00000101367"; transcript_version "2"; gene_name "Fndc3a"; gene_source "ensembl"; gene_biotype "protein_coding"; transcript_name "Fndc3a-204"; transcript_source "ensembl"; transcript_biotype "protein_coding";
15	ensembl	three_prime_utr	54099510	54101688	0	-	.	gene_id "ENSRNOG00000014478"; gene_version "9"; transcript_id "ENSRNOT00000066888"; transcript_version "5"; gene_name "Fndc3a"; gene_source "ensembl"; gene_biotype "protein_coding"; transcript_name "Fndc3a-201"; transcript_source "ensembl"; transcript_biotype "protein_coding";
15	ensembl	three_prime_utr	54099510	54101688	0	-	.	gene_id "ENSRNOG00000014478"; gene_version "9"; transcript_id "ENSRNOT00000100330"; transcript_version "2"; gene_name "Fndc3a"; gene_source "ensembl"; gene_biotype "protein_coding"; transcript_name "Fndc3a-203"; transcript_source "ensembl"; transcript_biotype "protein_coding"; tag "Ensembl_canonical";
15	ensembl	three_prime_utr	54099510	54101688	0	-	.	gene_id "ENSRNOG00000014478"; gene_version "9"; transcript_id "ENSRNOT00000111875"; transcript_version "2"; gene_name "Fndc3a"; gene_source "ensembl"; gene_biotype "protein_coding"; transcript_name "Fndc3a-205"; transcript_source "ensembl"; transcript_biotype "protein_coding";
15	ensembl	exon	54099510	54102003	0	-	.	gene_id "ENSRNOG00000014478"; gene_version "9"; transcript_id "ENSRNOT00000096165"; transcript_version "2"; exon_number "24"; gene_name "Fndc3a"; gene_source "ensembl"; gene_biotype "protein_coding"; transcript_name "Fndc3a-202"; transcript_source "ensembl"; transcript_biotype "protein_coding"; exon_id "ENSRNOE00000614957"; exon_version "2";
15	ensembl	exon	54099510	54102003	0	-	.	gene_id "ENSRNOG00000014478"; gene_version "9"; transcript_id "ENSRNOT00000101367"; transcript_version "2"; exon_number "26"; gene_name "Fndc3a"; gene_source "ensembl"; gene_biotype "protein_coding"; transcript_name "Fndc3a-204"; transcript_source "ensembl"; transcript_biotype "protein_coding"; exon_id "ENSRNOE00000614957"; exon_version "2";
15	ensembl	exon	54099510	54102003	0	-	.	gene_id "ENSRNOG00000014478"; gene_version "9"; transcript_id "ENSRNOT00000066888"; transcript_version "5"; exon_number "25"; gene_name "Fndc3a"; gene_source "ensembl"; gene_biotype "protein_coding"; transcript_name "Fndc3a-201"; transcript_source "ensembl"; transcript_biotype "protein_coding"; exon_id "ENSRNOE00000614957"; exon_version "2";
15	ensembl	exon	54099510	54102003	0	-	.	gene_id "ENSRNOG00000014478"; gene_version "9"; transcript_id "ENSRNOT00000100330"; transcript_version "2"; exon_number "26"; gene_name "Fndc3a"; gene_source "ensembl"; gene_biotype "protein_coding"; transcript_name "Fndc3a-203"; transcript_source "ensembl"; transcript_biotype "protein_coding"; exon_id "ENSRNOE00000614957"; exon_version "2"; tag "Ensembl_canonical";
15	ensembl	exon	54099510	54102003	0	-	.	gene_id "ENSRNOG00000014478"; gene_version "9"; transcript_id "ENSRNOT00000111875"; transcript_version "2"; exon_number "26"; gene_name "Fndc3a"; gene_source "ensembl"; gene_biotype "protein_coding"; transcript_name "Fndc3a-205"; transcript_source "ensembl"; transcript_biotype "protein_coding"; exon_id "ENSRNOE00000614957"; exon_version "2";
15	ENSEMBL114_rn	exon	54099510	54102003	0.370433762236243	-	.	gene_id "ENSRNOG00000014478"; transcript_id "ENSRNOG00000014478_tx_11"; exon_id "15_54099510_54102003_-"; exonnum "27"; txlen "6144";
15	ENSEMBL114_rn	exon	54099510	54102003	0.370433762236243	-	.	gene_id "ENSRNOG00000014478"; transcript_id "ENSRNOG00000014478_tx_12"; exon_id "15_54099510_54102003_-"; exonnum "27"; txlen "6160";
15	ENSEMBL114_rn	exon	54099510	54102003	22.9618702006295	-	.	gene_id "ENSRNOG00000014478"; transcript_id "ENSRNOG00000014478_tx_4"; exon_id "15_54099510_54102003_-"; exonnum "26"; txlen "6110";
15	ENSEMBL114_rn	exon	54099510	54102003	10.3020409773194	-	.	gene_id "ENSRNOG00000014478"; transcript_id "ENSRNOG00000014478_tx_5"; exon_id "15_54099510_54102003_-"; exonnum "26"; txlen "5870";
15	ENSEMBL114_rn	exon	54099510	54102003	4.69213885251655	-	.	gene_id "ENSRNOG00000014478"; transcript_id "ENSRNOG00000014478_tx_9"; exon_id "15_54099510_54102003_-"; exonnum "26"; txlen "5977";
15	ensembl	transcript	54099510	54169255	0	-	.	gene_id "ENSRNOG00000014478"; gene_version "9"; transcript_id "ENSRNOT00000096165"; transcript_version "2"; gene_name "Fndc3a"; gene_source "ensembl"; gene_biotype "protein_coding"; transcript_name "Fndc3a-202"; transcript_source "ensembl"; transcript_biotype "protein_coding";
15	ensembl	transcript	54099510	54229221	0	-	.	gene_id "ENSRNOG00000014478"; gene_version "9"; transcript_id "ENSRNOT00000101367"; transcript_version "2"; gene_name "Fndc3a"; gene_source "ensembl"; gene_biotype "protein_coding"; transcript_name "Fndc3a-204"; transcript_source "ensembl"; transcript_biotype "protein_coding";
15	ensembl	transcript	54099510	54229483	0	-	.	gene_id "ENSRNOG00000014478"; gene_version "9"; transcript_id "ENSRNOT00000066888"; transcript_version "5"; gene_name "Fndc3a"; gene_source "ensembl"; gene_biotype "protein_coding"; transcript_name "Fndc3a-201"; transcript_source "ensembl"; transcript_biotype "protein_coding";
15	ensembl	transcript	54099510	54255144	0	-	.	gene_id "ENSRNOG00000014478"; gene_version "9"; transcript_id "ENSRNOT00000100330"; transcript_version "2"; gene_name "Fndc3a"; gene_source "ensembl"; gene_biotype "protein_coding"; transcript_name "Fndc3a-203"; transcript_source "ensembl"; transcript_biotype "protein_coding"; tag "Ensembl_canonical";
15	ensembl	gene	54099510	54276407	0	-	.	gene_id "ENSRNOG00000014478"; gene_version "9"; gene_name "Fndc3a"; gene_source "ensembl"; gene_biotype "protein_coding";
15	ensembl	transcript	54099510	54276407	0	-	.	gene_id "ENSRNOG00000014478"; gene_version "9"; transcript_id "ENSRNOT00000111875"; transcript_version "2"; gene_name "Fndc3a"; gene_source "ensembl"; gene_biotype "protein_coding"; transcript_name "Fndc3a-205"; transcript_source "ensembl"; transcript_biotype "protein_coding";
15	ensembl	stop_codon	54101689	54101691	0	-	0	gene_id "ENSRNOG00000014478"; gene_version "9"; transcript_id "ENSRNOT00000096165"; transcript_version "2"; exon_number "24"; gene_name "Fndc3a"; gene_source "ensembl"; gene_biotype "protein_coding"; transcript_name "Fndc3a-202"; transcript_source "ensembl"; transcript_biotype "protein_coding";
15	ensembl	stop_codon	54101689	54101691	0	-	0	gene_id "ENSRNOG00000014478"; gene_version "9"; transcript_id "ENSRNOT00000101367"; transcript_version "2"; exon_number "26"; gene_name "Fndc3a"; gene_source "ensembl"; gene_biotype "protein_coding"; transcript_name "Fndc3a-204"; transcript_source "ensembl"; transcript_biotype "protein_coding";
15	ensembl	stop_codon	54101689	54101691	0	-	0	gene_id "ENSRNOG00000014478"; gene_version "9"; transcript_id "ENSRNOT00000066888"; transcript_version "5"; exon_number "25"; gene_name "Fndc3a"; gene_source "ensembl"; gene_biotype "protein_coding"; transcript_name "Fndc3a-201"; transcript_source "ensembl"; transcript_biotype "protein_coding";
15	ensembl	stop_codon	54101689	54101691	0	-	0	gene_id "ENSRNOG00000014478"; gene_version "9"; transcript_id "ENSRNOT00000100330"; transcript_version "2"; exon_number "26"; gene_name "Fndc3a"; gene_source "ensembl"; gene_biotype "protein_coding"; transcript_name "Fndc3a-203"; transcript_source "ensembl"; transcript_biotype "protein_coding"; tag "Ensembl_canonical";
15	ensembl	stop_codon	54101689	54101691	0	-	0	gene_id "ENSRNOG00000014478"; gene_version "9"; transcript_id "ENSRNOT00000111875"; transcript_version "2"; exon_number "26"; gene_name "Fndc3a"; gene_source "ensembl"; gene_biotype "protein_coding"; transcript_name "Fndc3a-205"; transcript_source "ensembl"; transcript_biotype "protein_coding";
15	ensembl	CDS	54101692	54102003	0	-	0	gene_id "ENSRNOG00000014478"; gene_version "9"; transcript_id "ENSRNOT00000096165"; transcript_version "2"; exon_number "24"; gene_name "Fndc3a"; gene_source "ensembl"; gene_biotype "protein_coding"; transcript_name "Fndc3a-202"; transcript_source "ensembl"; transcript_biotype "protein_coding"; protein_id "ENSRNOP00000087923"; protein_version "2";
15	ensembl	CDS	54101692	54102003	0	-	0	gene_id "ENSRNOG00000014478"; gene_version "9"; transcript_id "ENSRNOT00000101367"; transcript_version "2"; exon_number "26"; gene_name "Fndc3a"; gene_source "ensembl"; gene_biotype "protein_coding"; transcript_name "Fndc3a-204"; transcript_source "ensembl"; transcript_biotype "protein_coding"; protein_id "ENSRNOP00000096946"; protein_version "2";
15	ensembl	CDS	54101692	54102003	0	-	0	gene_id "ENSRNOG00000014478"; gene_version "9"; transcript_id "ENSRNOT00000066888"; transcript_version "5"; exon_number "25"; gene_name "Fndc3a"; gene_source "ensembl"; gene_biotype "protein_coding"; transcript_name "Fndc3a-201"; transcript_source "ensembl"; transcript_biotype "protein_coding"; protein_id "ENSRNOP00000062773"; protein_version "3";
15	ensembl	CDS	54101692	54102003	0	-	0	gene_id "ENSRNOG00000014478"; gene_version "9"; transcript_id "ENSRNOT00000100330"; transcript_version "2"; exon_number "26"; gene_name "Fndc3a"; gene_source "ensembl"; gene_biotype "protein_coding"; transcript_name "Fndc3a-203"; transcript_source "ensembl"; transcript_biotype "protein_coding"; protein_id "ENSRNOP00000093978"; protein_version "2"; tag "Ensembl_canonical";
15	ensembl	CDS	54101692	54102003	0	-	0	gene_id "ENSRNOG00000014478"; gene_version "9"; transcript_id "ENSRNOT00000111875"; transcript_version "2"; exon_number "26"; gene_name "Fndc3a"; gene_source "ensembl"; gene_biotype "protein_coding"; transcript_name "Fndc3a-205"; transcript_source "ensembl"; transcript_biotype "protein_coding"; protein_id "ENSRNOP00000082902"; protein_version "1";
15	ensembl	exon	54109179	54109306	0	-	.	gene_id "ENSRNOG00000014478"; gene_version "9"; transcript_id "ENSRNOT00000096165"; transcript_version "2"; exon_number "23"; gene_name "Fndc3a"; gene_source "ensembl"; gene_biotype "protein_coding"; transcript_name "Fndc3a-202"; transcript_source "ensembl"; transcript_biotype "protein_coding"; exon_id "ENSRNOE00000351165"; exon_version "1";
15	ensembl	CDS	54109179	54109306	0	-	2	gene_id "ENSRNOG00000014478"; gene_version "9"; transcript_id "ENSRNOT00000096165"; transcript_version "2"; exon_number "23"; gene_name "Fndc3a"; gene_source "ensembl"; gene_biotype "protein_coding"; transcript_name "Fndc3a-202"; transcript_source "ensembl"; transcript_biotype "protein_coding"; protein_id "ENSRNOP00000087923"; protein_version "2";
15	ensembl	exon	54109179	54109306	0	-	.	gene_id "ENSRNOG00000014478"; gene_version "9"; transcript_id "ENSRNOT00000101367"; transcript_version "2"; exon_number "25"; gene_name "Fndc3a"; gene_source "ensembl"; gene_biotype "protein_coding"; transcript_name "Fndc3a-204"; transcript_source "ensembl"; transcript_biotype "protein_coding"; exon_id "ENSRNOE00000351165"; exon_version "1";
15	ensembl	CDS	54109179	54109306	0	-	2	gene_id "ENSRNOG00000014478"; gene_version "9"; transcript_id "ENSRNOT00000101367"; transcript_version "2"; exon_number "25"; gene_name "Fndc3a"; gene_source "ensembl"; gene_biotype "protein_coding"; transcript_name "Fndc3a-204"; transcript_source "ensembl"; transcript_biotype "protein_coding"; protein_id "ENSRNOP00000096946"; protein_version "2";
15	ensembl	exon	54109179	54109306	0	-	.	gene_id "ENSRNOG00000014478"; gene_version "9"; transcript_id "ENSRNOT00000066888"; transcript_version "5"; exon_number "24"; gene_name "Fndc3a"; gene_source "ensembl"; gene_biotype "protein_coding"; transcript_name "Fndc3a-201"; transcript_source "ensembl"; transcript_biotype "protein_coding"; exon_id "ENSRNOE00000351165"; exon_version "1";
15	ensembl	CDS	54109179	54109306	0	-	2	gene_id "ENSRNOG00000014478"; gene_version "9"; transcript_id "ENSRNOT00000066888"; transcript_version "5"; exon_number "24"; gene_name "Fndc3a"; gene_source "ensembl"; gene_biotype "protein_coding"; transcript_name "Fndc3a-201"; transcript_source "ensembl"; transcript_biotype "protein_coding"; protein_id "ENSRNOP00000062773"; protein_version "3";
15	ensembl	exon	54109179	54109306	0	-	.	gene_id "ENSRNOG00000014478"; gene_version "9"; transcript_id "ENSRNOT00000100330"; transcript_version "2"; exon_number "25"; gene_name "Fndc3a"; gene_source "ensembl"; gene_biotype "protein_coding"; transcript_name "Fndc3a-203"; transcript_source "ensembl"; transcript_biotype "protein_coding"; exon_id "ENSRNOE00000351165"; exon_version "1"; tag "Ensembl_canonical";
15	ensembl	CDS	54109179	54109306	0	-	2	gene_id "ENSRNOG00000014478"; gene_version "9"; transcript_id "ENSRNOT00000100330"; transcript_version "2"; exon_number "25"; gene_name "Fndc3a"; gene_source "ensembl"; gene_biotype "protein_coding"; transcript_name "Fndc3a-203"; transcript_source "ensembl"; transcript_biotype "protein_coding"; protein_id "ENSRNOP00000093978"; protein_version "2"; tag "Ensembl_canonical";
15	ensembl	exon	54109179	54109306	0	-	.	gene_id "ENSRNOG00000014478"; gene_version "9"; transcript_id "ENSRNOT00000111875"; transcript_version "2"; exon_number "25"; gene_name "Fndc3a"; gene_source "ensembl"; gene_biotype "protein_coding"; transcript_name "Fndc3a-205"; transcript_source "ensembl"; transcript_biotype "protein_coding"; exon_id "ENSRNOE00000351165"; exon_version "1";
15	ensembl	CDS	54109179	54109306	0	-	2	gene_id "ENSRNOG00000014478"; gene_version "9"; transcript_id "ENSRNOT00000111875"; transcript_version "2"; exon_number "25"; gene_name "Fndc3a"; gene_source "ensembl"; gene_biotype "protein_coding"; transcript_name "Fndc3a-205"; transcript_source "ensembl"; transcript_biotype "protein_coding"; protein_id "ENSRNOP00000082902"; protein_version "1";
15	ENSEMBL114_rn	exon	54109179	54109306	0.370433762236243	-	.	gene_id "ENSRNOG00000014478"; transcript_id "ENSRNOG00000014478_tx_11"; exon_id "15_54109179_54109306_-"; exonnum "26"; txlen "6144";
15	ENSEMBL114_rn	exon	54109179	54109306	0.370433762236243	-	.	gene_id "ENSRNOG00000014478"; transcript_id "ENSRNOG00000014478_tx_12"; exon_id "15_54109179_54109306_-"; exonnum "26"; txlen "6160";
15	ENSEMBL114_rn	exon	54109179	54109306	22.9618702006295	-	.	gene_id "ENSRNOG00000014478"; transcript_id "ENSRNOG00000014478_tx_4"; exon_id "15_54109179_54109306_-"; exonnum "25"; txlen "6110";
15	ENSEMBL114_rn	exon	54109179	54109306	10.3020409773194	-	.	gene_id "ENSRNOG00000014478"; transcript_id "ENSRNOG00000014478_tx_5"; exon_id "15_54109179_54109306_-"; exonnum "25"; txlen "5870";
15	ENSEMBL114_rn	exon	54109179	54109306	4.69213885251655	-	.	gene_id "ENSRNOG00000014478"; transcript_id "ENSRNOG00000014478_tx_9"; exon_id "15_54109179_54109306_-"; exonnum "25"; txlen "5977";
15	ensembl	exon	54110092	54110258	0	-	.	gene_id "ENSRNOG00000014478"; gene_version "9"; transcript_id "ENSRNOT00000096165"; transcript_version "2"; exon_number "22"; gene_name "Fndc3a"; gene_source "ensembl"; gene_biotype "protein_coding"; transcript_name "Fndc3a-202"; transcript_source "ensembl"; transcript_biotype "protein_coding"; exon_id "ENSRNOE00000267672"; exon_version "2";
15	ensembl	CDS	54110092	54110258	0	-	1	gene_id "ENSRNOG00000014478"; gene_version "9"; transcript_id "ENSRNOT00000096165"; transcript_version "2"; exon_number "22"; gene_name "Fndc3a"; gene_source "ensembl"; gene_biotype "protein_coding"; transcript_name "Fndc3a-202"; transcript_source "ensembl"; transcript_biotype "protein_coding"; protein_id "ENSRNOP00000087923"; protein_version "2";
15	ensembl	exon	54110092	54110258	0	-	.	gene_id "ENSRNOG00000014478"; gene_version "9"; transcript_id "ENSRNOT00000101367"; transcript_version "2"; exon_number "24"; gene_name "Fndc3a"; gene_source "ensembl"; gene_biotype "protein_coding"; transcript_name "Fndc3a-204"; transcript_source "ensembl"; transcript_biotype "protein_coding"; exon_id "ENSRNOE00000267672"; exon_version "2";
15	ensembl	CDS	54110092	54110258	0	-	1	gene_id "ENSRNOG00000014478"; gene_version "9"; transcript_id "ENSRNOT00000101367"; transcript_version "2"; exon_number "24"; gene_name "Fndc3a"; gene_source "ensembl"; gene_biotype "protein_coding"; transcript_name "Fndc3a-204"; transcript_source "ensembl"; transcript_biotype "protein_coding"; protein_id "ENSRNOP00000096946"; protein_version "2";
15	ensembl	exon	54110092	54110258	0	-	.	gene_id "ENSRNOG00000014478"; gene_version "9"; transcript_id "ENSRNOT00000066888"; transcript_version "5"; exon_number "23"; gene_name "Fndc3a"; gene_source "ensembl"; gene_biotype "protein_coding"; transcript_name "Fndc3a-201"; transcript_source "ensembl"; transcript_biotype "protein_coding"; exon_id "ENSRNOE00000267672"; exon_version "2";
15	ensembl	CDS	54110092	54110258	0	-	1	gene_id "ENSRNOG00000014478"; gene_version "9"; transcript_id "ENSRNOT00000066888"; transcript_version "5"; exon_number "23"; gene_name "Fndc3a"; gene_source "ensembl"; gene_biotype "protein_coding"; transcript_name "Fndc3a-201"; transcript_source "ensembl"; transcript_biotype "protein_coding"; protein_id "ENSRNOP00000062773"; protein_version "3";
15	ensembl	exon	54110092	54110258	0	-	.	gene_id "ENSRNOG00000014478"; gene_version "9"; transcript_id "ENSRNOT00000100330"; transcript_version "2"; exon_number "24"; gene_name "Fndc3a"; gene_source "ensembl"; gene_biotype "protein_coding"; transcript_name "Fndc3a-203"; transcript_source "ensembl"; transcript_biotype "protein_coding"; exon_id "ENSRNOE00000267672"; exon_version "2"; tag "Ensembl_canonical";
15	ensembl	CDS	54110092	54110258	0	-	1	gene_id "ENSRNOG00000014478"; gene_version "9"; transcript_id "ENSRNOT00000100330"; transcript_version "2"; exon_number "24"; gene_name "Fndc3a"; gene_source "ensembl"; gene_biotype "protein_coding"; transcript_name "Fndc3a-203"; transcript_source "ensembl"; transcript_biotype "protein_coding"; protein_id "ENSRNOP00000093978"; protein_version "2"; tag "Ensembl_canonical";
15	ensembl	exon	54110092	54110258	0	-	.	gene_id "ENSRNOG00000014478"; gene_version "9"; transcript_id "ENSRNOT00000111875"; transcript_version "2"; exon_number "24"; gene_name "Fndc3a"; gene_source "ensembl"; gene_biotype "protein_coding"; transcript_name "Fndc3a-205"; transcript_source "ensembl"; transcript_biotype "protein_coding"; exon_id "ENSRNOE00000267672"; exon_version "2";
15	ensembl	CDS	54110092	54110258	0	-	1	gene_id "ENSRNOG00000014478"; gene_version "9"; transcript_id "ENSRNOT00000111875"; transcript_version "2"; exon_number "24"; gene_name "Fndc3a"; gene_source "ensembl"; gene_biotype "protein_coding"; transcript_name "Fndc3a-205"; transcript_source "ensembl"; transcript_biotype "protein_coding"; protein_id "ENSRNOP00000082902"; protein_version "1";
15	ENSEMBL114_rn	exon	54110092	54110258	0.370433762236243	-	.	gene_id "ENSRNOG00000014478"; transcript_id "ENSRNOG00000014478_tx_11"; exon_id "15_54110092_54110258_-"; exonnum "25"; txlen "6144";
15	ENSEMBL114_rn	exon	54110092	54110258	0.370433762236243	-	.	gene_id "ENSRNOG00000014478"; transcript_id "ENSRNOG00000014478_tx_12"; exon_id "15_54110092_54110258_-"; exonnum "25"; txlen "6160";
15	ENSEMBL114_rn	exon	54110092	54110258	22.9618702006295	-	.	gene_id "ENSRNOG00000014478"; transcript_id "ENSRNOG00000014478_tx_4"; exon_id "15_54110092_54110258_-"; exonnum "24"; txlen "6110";
15	ENSEMBL114_rn	exon	54110092	54110258	10.3020409773194	-	.	gene_id "ENSRNOG00000014478"; transcript_id "ENSRNOG00000014478_tx_5"; exon_id "15_54110092_54110258_-"; exonnum "24"; txlen "5870";
15	ENSEMBL114_rn	exon	54110092	54110258	4.69213885251655	-	.	gene_id "ENSRNOG00000014478"; transcript_id "ENSRNOG00000014478_tx_9"; exon_id "15_54110092_54110258_-"; exonnum "24"; txlen "5977";
15	ensembl	exon	54118622	54118834	0	-	.	gene_id "ENSRNOG00000014478"; gene_version "9"; transcript_id "ENSRNOT00000096165"; transcript_version "2"; exon_number "21"; gene_name "Fndc3a"; gene_source "ensembl"; gene_biotype "protein_coding"; transcript_name "Fndc3a-202"; transcript_source "ensembl"; transcript_biotype "protein_coding"; exon_id "ENSRNOE00000267763"; exon_version "1";
15	ensembl	CDS	54118622	54118834	0	-	1	gene_id "ENSRNOG00000014478"; gene_version "9"; transcript_id "ENSRNOT00000096165"; transcript_version "2"; exon_number "21"; gene_name "Fndc3a"; gene_source "ensembl"; gene_biotype "protein_coding"; transcript_name "Fndc3a-202"; transcript_source "ensembl"; transcript_biotype "protein_coding"; protein_id "ENSRNOP00000087923"; protein_version "2";
15	ensembl	exon	54118622	54118834	0	-	.	gene_id "ENSRNOG00000014478"; gene_version "9"; transcript_id "ENSRNOT00000101367"; transcript_version "2"; exon_number "23"; gene_name "Fndc3a"; gene_source "ensembl"; gene_biotype "protein_coding"; transcript_name "Fndc3a-204"; transcript_source "ensembl"; transcript_biotype "protein_coding"; exon_id "ENSRNOE00000267763"; exon_version "1";
15	ensembl	CDS	54118622	54118834	0	-	1	gene_id "ENSRNOG00000014478"; gene_version "9"; transcript_id "ENSRNOT00000101367"; transcript_version "2"; exon_number "23"; gene_name "Fndc3a"; gene_source "ensembl"; gene_biotype "protein_coding"; transcript_name "Fndc3a-204"; transcript_source "ensembl"; transcript_biotype "protein_coding"; protein_id "ENSRNOP00000096946"; protein_version "2";
15	ensembl	exon	54118622	54118834	0	-	.	gene_id "ENSRNOG00000014478"; gene_version "9"; transcript_id "ENSRNOT00000066888"; transcript_version "5"; exon_number "22"; gene_name "Fndc3a"; gene_source "ensembl"; gene_biotype "protein_coding"; transcript_name "Fndc3a-201"; transcript_source "ensembl"; transcript_biotype "protein_coding"; exon_id "ENSRNOE00000267763"; exon_version "1";
15	ensembl	CDS	54118622	54118834	0	-	1	gene_id "ENSRNOG00000014478"; gene_version "9"; transcript_id "ENSRNOT00000066888"; transcript_version "5"; exon_number "22"; gene_name "Fndc3a"; gene_source "ensembl"; gene_biotype "protein_coding"; transcript_name "Fndc3a-201"; transcript_source "ensembl"; transcript_biotype "protein_coding"; protein_id "ENSRNOP00000062773"; protein_version "3";
15	ensembl	exon	54118622	54118834	0	-	.	gene_id "ENSRNOG00000014478"; gene_version "9"; transcript_id "ENSRNOT00000100330"; transcript_version "2"; exon_number "23"; gene_name "Fndc3a"; gene_source "ensembl"; gene_biotype "protein_coding"; transcript_name "Fndc3a-203"; transcript_source "ensembl"; transcript_biotype "protein_coding"; exon_id "ENSRNOE00000267763"; exon_version "1"; tag "Ensembl_canonical";
15	ensembl	CDS	54118622	54118834	0	-	1	gene_id "ENSRNOG00000014478"; gene_version "9"; transcript_id "ENSRNOT00000100330"; transcript_version "2"; exon_number "23"; gene_name "Fndc3a"; gene_source "ensembl"; gene_biotype "protein_coding"; transcript_name "Fndc3a-203"; transcript_source "ensembl"; transcript_biotype "protein_coding"; protein_id "ENSRNOP00000093978"; protein_version "2"; tag "Ensembl_canonical";
15	ensembl	exon	54118622	54118834	0	-	.	gene_id "ENSRNOG00000014478"; gene_version "9"; transcript_id "ENSRNOT00000111875"; transcript_version "2"; exon_number "23"; gene_name "Fndc3a"; gene_source "ensembl"; gene_biotype "protein_coding"; transcript_name "Fndc3a-205"; transcript_source "ensembl"; transcript_biotype "protein_coding"; exon_id "ENSRNOE00000267763"; exon_version "1";
15	ensembl	CDS	54118622	54118834	0	-	1	gene_id "ENSRNOG00000014478"; gene_version "9"; transcript_id "ENSRNOT00000111875"; transcript_version "2"; exon_number "23"; gene_name "Fndc3a"; gene_source "ensembl"; gene_biotype "protein_coding"; transcript_name "Fndc3a-205"; transcript_source "ensembl"; transcript_biotype "protein_coding"; protein_id "ENSRNOP00000082902"; protein_version "1";
15	ENSEMBL114_rn	exon	54118622	54118834	0.370433762236243	-	.	gene_id "ENSRNOG00000014478"; transcript_id "ENSRNOG00000014478_tx_11"; exon_id "15_54118622_54118834_-"; exonnum "24"; txlen "6144";
15	ENSEMBL114_rn	exon	54118622	54118834	0.370433762236243	-	.	gene_id "ENSRNOG00000014478"; transcript_id "ENSRNOG00000014478_tx_12"; exon_id "15_54118622_54118834_-"; exonnum "24"; txlen "6160";
15	ENSEMBL114_rn	exon	54118622	54118834	22.9618702006295	-	.	gene_id "ENSRNOG00000014478"; transcript_id "ENSRNOG00000014478_tx_4"; exon_id "15_54118622_54118834_-"; exonnum "23"; txlen "6110";
15	ENSEMBL114_rn	exon	54118622	54118834	10.3020409773194	-	.	gene_id "ENSRNOG00000014478"; transcript_id "ENSRNOG00000014478_tx_5"; exon_id "15_54118622_54118834_-"; exonnum "23"; txlen "5870";
15	ENSEMBL114_rn	exon	54118622	54118834	4.69213885251655	-	.	gene_id "ENSRNOG00000014478"; transcript_id "ENSRNOG00000014478_tx_9"; exon_id "15_54118622_54118834_-"; exonnum "23"; txlen "5977";
15	ensembl	exon	54118927	54119210	0	-	.	gene_id "ENSRNOG00000014478"; gene_version "9"; transcript_id "ENSRNOT00000096165"; transcript_version "2"; exon_number "20"; gene_name "Fndc3a"; gene_source "ensembl"; gene_biotype "protein_coding"; transcript_name "Fndc3a-202"; transcript_source "ensembl"; transcript_biotype "protein_coding"; exon_id "ENSRNOE00000267770"; exon_version "1";
15	ensembl	CDS	54118927	54119210	0	-	0	gene_id "ENSRNOG00000014478"; gene_version "9"; transcript_id "ENSRNOT00000096165"; transcript_version "2"; exon_number "20"; gene_name "Fndc3a"; gene_source "ensembl"; gene_biotype "protein_coding"; transcript_name "Fndc3a-202"; transcript_source "ensembl"; transcript_biotype "protein_coding"; protein_id "ENSRNOP00000087923"; protein_version "2";
15	ensembl	exon	54118927	54119210	0	-	.	gene_id "ENSRNOG00000014478"; gene_version "9"; transcript_id "ENSRNOT00000101367"; transcript_version "2"; exon_number "22"; gene_name "Fndc3a"; gene_source "ensembl"; gene_biotype "protein_coding"; transcript_name "Fndc3a-204"; transcript_source "ensembl"; transcript_biotype "protein_coding"; exon_id "ENSRNOE00000267770"; exon_version "1";
15	ensembl	CDS	54118927	54119210	0	-	0	gene_id "ENSRNOG00000014478"; gene_version "9"; transcript_id "ENSRNOT00000101367"; transcript_version "2"; exon_number "22"; gene_name "Fndc3a"; gene_source "ensembl"; gene_biotype "protein_coding"; transcript_name "Fndc3a-204"; transcript_source "ensembl"; transcript_biotype "protein_coding"; protein_id "ENSRNOP00000096946"; protein_version "2";
15	ensembl	exon	54118927	54119210	0	-	.	gene_id "ENSRNOG00000014478"; gene_version "9"; transcript_id "ENSRNOT00000066888"; transcript_version "5"; exon_number "21"; gene_name "Fndc3a"; gene_source "ensembl"; gene_biotype "protein_coding"; transcript_name "Fndc3a-201"; transcript_source "ensembl"; transcript_biotype "protein_coding"; exon_id "ENSRNOE00000267770"; exon_version "1";
15	ensembl	CDS	54118927	54119210	0	-	0	gene_id "ENSRNOG00000014478"; gene_version "9"; transcript_id "ENSRNOT00000066888"; transcript_version "5"; exon_number "21"; gene_name "Fndc3a"; gene_source "ensembl"; gene_biotype "protein_coding"; transcript_name "Fndc3a-201"; transcript_source "ensembl"; transcript_biotype "protein_coding"; protein_id "ENSRNOP00000062773"; protein_version "3";
15	ensembl	exon	54118927	54119210	0	-	.	gene_id "ENSRNOG00000014478"; gene_version "9"; transcript_id "ENSRNOT00000100330"; transcript_version "2"; exon_number "22"; gene_name "Fndc3a"; gene_source "ensembl"; gene_biotype "protein_coding"; transcript_name "Fndc3a-203"; transcript_source "ensembl"; transcript_biotype "protein_coding"; exon_id "ENSRNOE00000267770"; exon_version "1"; tag "Ensembl_canonical";
15	ensembl	CDS	54118927	54119210	0	-	0	gene_id "ENSRNOG00000014478"; gene_version "9"; transcript_id "ENSRNOT00000100330"; transcript_version "2"; exon_number "22"; gene_name "Fndc3a"; gene_source "ensembl"; gene_biotype "protein_coding"; transcript_name "Fndc3a-203"; transcript_source "ensembl"; transcript_biotype "protein_coding"; protein_id "ENSRNOP00000093978"; protein_version "2"; tag "Ensembl_canonical";
15	ensembl	exon	54118927	54119210	0	-	.	gene_id "ENSRNOG00000014478"; gene_version "9"; transcript_id "ENSRNOT00000111875"; transcript_version "2"; exon_number "22"; gene_name "Fndc3a"; gene_source "ensembl"; gene_biotype "protein_coding"; transcript_name "Fndc3a-205"; transcript_source "ensembl"; transcript_biotype "protein_coding"; exon_id "ENSRNOE00000267770"; exon_version "1";
15	ensembl	CDS	54118927	54119210	0	-	0	gene_id "ENSRNOG00000014478"; gene_version "9"; transcript_id "ENSRNOT00000111875"; transcript_version "2"; exon_number "22"; gene_name "Fndc3a"; gene_source "ensembl"; gene_biotype "protein_coding"; transcript_name "Fndc3a-205"; transcript_source "ensembl"; transcript_biotype "protein_coding"; protein_id "ENSRNOP00000082902"; protein_version "1";
15	ENSEMBL114_rn	exon	54118927	54119210	0.370433762236243	-	.	gene_id "ENSRNOG00000014478"; transcript_id "ENSRNOG00000014478_tx_11"; exon_id "15_54118927_54119210_-"; exonnum "23"; txlen "6144";
15	ENSEMBL114_rn	exon	54118927	54119210	0.370433762236243	-	.	gene_id "ENSRNOG00000014478"; transcript_id "ENSRNOG00000014478_tx_12"; exon_id "15_54118927_54119210_-"; exonnum "23"; txlen "6160";
15	ENSEMBL114_rn	exon	54118927	54119210	22.9618702006295	-	.	gene_id "ENSRNOG00000014478"; transcript_id "ENSRNOG00000014478_tx_4"; exon_id "15_54118927_54119210_-"; exonnum "22"; txlen "6110";
15	ENSEMBL114_rn	exon	54118927	54119210	10.3020409773194	-	.	gene_id "ENSRNOG00000014478"; transcript_id "ENSRNOG00000014478_tx_5"; exon_id "15_54118927_54119210_-"; exonnum "22"; txlen "5870";
15	ENSEMBL114_rn	exon	54118927	54119210	4.69213885251655	-	.	gene_id "ENSRNOG00000014478"; transcript_id "ENSRNOG00000014478_tx_9"; exon_id "15_54118927_54119210_-"; exonnum "22"; txlen "5977";
15	ensembl	exon	54119311	54119460	0	-	.	gene_id "ENSRNOG00000014478"; gene_version "9"; transcript_id "ENSRNOT00000096165"; transcript_version "2"; exon_number "19"; gene_name "Fndc3a"; gene_source "ensembl"; gene_biotype "protein_coding"; transcript_name "Fndc3a-202"; transcript_source "ensembl"; transcript_biotype "protein_coding"; exon_id "ENSRNOE00000267779"; exon_version "1";
15	ensembl	CDS	54119311	54119460	0	-	0	gene_id "ENSRNOG00000014478"; gene_version "9"; transcript_id "ENSRNOT00000096165"; transcript_version "2"; exon_number "19"; gene_name "Fndc3a"; gene_source "ensembl"; gene_biotype "protein_coding"; transcript_name "Fndc3a-202"; transcript_source "ensembl"; transcript_biotype "protein_coding"; protein_id "ENSRNOP00000087923"; protein_version "2";
15	ensembl	exon	54119311	54119460	0	-	.	gene_id "ENSRNOG00000014478"; gene_version "9"; transcript_id "ENSRNOT00000101367"; transcript_version "2"; exon_number "21"; gene_name "Fndc3a"; gene_source "ensembl"; gene_biotype "protein_coding"; transcript_name "Fndc3a-204"; transcript_source "ensembl"; transcript_biotype "protein_coding"; exon_id "ENSRNOE00000267779"; exon_version "1";
15	ensembl	CDS	54119311	54119460	0	-	0	gene_id "ENSRNOG00000014478"; gene_version "9"; transcript_id "ENSRNOT00000101367"; transcript_version "2"; exon_number "21"; gene_name "Fndc3a"; gene_source "ensembl"; gene_biotype "protein_coding"; transcript_name "Fndc3a-204"; transcript_source "ensembl"; transcript_biotype "protein_coding"; protein_id "ENSRNOP00000096946"; protein_version "2";
15	ensembl	exon	54119311	54119460	0	-	.	gene_id "ENSRNOG00000014478"; gene_version "9"; transcript_id "ENSRNOT00000066888"; transcript_version "5"; exon_number "20"; gene_name "Fndc3a"; gene_source "ensembl"; gene_biotype "protein_coding"; transcript_name "Fndc3a-201"; transcript_source "ensembl"; transcript_biotype "protein_coding"; exon_id "ENSRNOE00000267779"; exon_version "1";
15	ensembl	CDS	54119311	54119460	0	-	0	gene_id "ENSRNOG00000014478"; gene_version "9"; transcript_id "ENSRNOT00000066888"; transcript_version "5"; exon_number "20"; gene_name "Fndc3a"; gene_source "ensembl"; gene_biotype "protein_coding"; transcript_name "Fndc3a-201"; transcript_source "ensembl"; transcript_biotype "protein_coding"; protein_id "ENSRNOP00000062773"; protein_version "3";
15	ensembl	exon	54119311	54119460	0	-	.	gene_id "ENSRNOG00000014478"; gene_version "9"; transcript_id "ENSRNOT00000100330"; transcript_version "2"; exon_number "21"; gene_name "Fndc3a"; gene_source "ensembl"; gene_biotype "protein_coding"; transcript_name "Fndc3a-203"; transcript_source "ensembl"; transcript_biotype "protein_coding"; exon_id "ENSRNOE00000267779"; exon_version "1"; tag "Ensembl_canonical";
15	ensembl	CDS	54119311	54119460	0	-	0	gene_id "ENSRNOG00000014478"; gene_version "9"; transcript_id "ENSRNOT00000100330"; transcript_version "2"; exon_number "21"; gene_name "Fndc3a"; gene_source "ensembl"; gene_biotype "protein_coding"; transcript_name "Fndc3a-203"; transcript_source "ensembl"; transcript_biotype "protein_coding"; protein_id "ENSRNOP00000093978"; protein_version "2"; tag "Ensembl_canonical";
15	ensembl	exon	54119311	54119460	0	-	.	gene_id "ENSRNOG00000014478"; gene_version "9"; transcript_id "ENSRNOT00000111875"; transcript_version "2"; exon_number "21"; gene_name "Fndc3a"; gene_source "ensembl"; gene_biotype "protein_coding"; transcript_name "Fndc3a-205"; transcript_source "ensembl"; transcript_biotype "protein_coding"; exon_id "ENSRNOE00000267779"; exon_version "1";
15	ensembl	CDS	54119311	54119460	0	-	0	gene_id "ENSRNOG00000014478"; gene_version "9"; transcript_id "ENSRNOT00000111875"; transcript_version "2"; exon_number "21"; gene_name "Fndc3a"; gene_source "ensembl"; gene_biotype "protein_coding"; transcript_name "Fndc3a-205"; transcript_source "ensembl"; transcript_biotype "protein_coding"; protein_id "ENSRNOP00000082902"; protein_version "1";
15	ENSEMBL114_rn	exon	54119311	54119460	0.370433762236243	-	.	gene_id "ENSRNOG00000014478"; transcript_id "ENSRNOG00000014478_tx_11"; exon_id "15_54119311_54119460_-"; exonnum "22"; txlen "6144";
15	ENSEMBL114_rn	exon	54119311	54119460	0.370433762236243	-	.	gene_id "ENSRNOG00000014478"; transcript_id "ENSRNOG00000014478_tx_12"; exon_id "15_54119311_54119460_-"; exonnum "22"; txlen "6160";
15	ENSEMBL114_rn	exon	54119311	54119460	22.9618702006295	-	.	gene_id "ENSRNOG00000014478"; transcript_id "ENSRNOG00000014478_tx_4"; exon_id "15_54119311_54119460_-"; exonnum "21"; txlen "6110";
15	ENSEMBL114_rn	exon	54119311	54119460	10.3020409773194	-	.	gene_id "ENSRNOG00000014478"; transcript_id "ENSRNOG00000014478_tx_5"; exon_id "15_54119311_54119460_-"; exonnum "21"; txlen "5870";
15	ENSEMBL114_rn	exon	54119311	54119460	4.69213885251655	-	.	gene_id "ENSRNOG00000014478"; transcript_id "ENSRNOG00000014478_tx_9"; exon_id "15_54119311_54119460_-"; exonnum "21"; txlen "5977";
15	ensembl	exon	54120084	54120197	0	-	.	gene_id "ENSRNOG00000014478"; gene_version "9"; transcript_id "ENSRNOT00000096165"; transcript_version "2"; exon_number "18"; gene_name "Fndc3a"; gene_source "ensembl"; gene_biotype "protein_coding"; transcript_name "Fndc3a-202"; transcript_source "ensembl"; transcript_biotype "protein_coding"; exon_id "ENSRNOE00000267785"; exon_version "1";
15	ensembl	CDS	54120084	54120197	0	-	0	gene_id "ENSRNOG00000014478"; gene_version "9"; transcript_id "ENSRNOT00000096165"; transcript_version "2"; exon_number "18"; gene_name "Fndc3a"; gene_source "ensembl"; gene_biotype "protein_coding"; transcript_name "Fndc3a-202"; transcript_source "ensembl"; transcript_biotype "protein_coding"; protein_id "ENSRNOP00000087923"; protein_version "2";
15	ensembl	exon	54120084	54120197	0	-	.	gene_id "ENSRNOG00000014478"; gene_version "9"; transcript_id "ENSRNOT00000101367"; transcript_version "2"; exon_number "20"; gene_name "Fndc3a"; gene_source "ensembl"; gene_biotype "protein_coding"; transcript_name "Fndc3a-204"; transcript_source "ensembl"; transcript_biotype "protein_coding"; exon_id "ENSRNOE00000267785"; exon_version "1";
15	ensembl	CDS	54120084	54120197	0	-	0	gene_id "ENSRNOG00000014478"; gene_version "9"; transcript_id "ENSRNOT00000101367"; transcript_version "2"; exon_number "20"; gene_name "Fndc3a"; gene_source "ensembl"; gene_biotype "protein_coding"; transcript_name "Fndc3a-204"; transcript_source "ensembl"; transcript_biotype "protein_coding"; protein_id "ENSRNOP00000096946"; protein_version "2";
15	ensembl	exon	54120084	54120197	0	-	.	gene_id "ENSRNOG00000014478"; gene_version "9"; transcript_id "ENSRNOT00000066888"; transcript_version "5"; exon_number "19"; gene_name "Fndc3a"; gene_source "ensembl"; gene_biotype "protein_coding"; transcript_name "Fndc3a-201"; transcript_source "ensembl"; transcript_biotype "protein_coding"; exon_id "ENSRNOE00000267785"; exon_version "1";
15	ensembl	CDS	54120084	54120197	0	-	0	gene_id "ENSRNOG00000014478"; gene_version "9"; transcript_id "ENSRNOT00000066888"; transcript_version "5"; exon_number "19"; gene_name "Fndc3a"; gene_source "ensembl"; gene_biotype "protein_coding"; transcript_name "Fndc3a-201"; transcript_source "ensembl"; transcript_biotype "protein_coding"; protein_id "ENSRNOP00000062773"; protein_version "3";
15	ensembl	exon	54120084	54120197	0	-	.	gene_id "ENSRNOG00000014478"; gene_version "9"; transcript_id "ENSRNOT00000100330"; transcript_version "2"; exon_number "20"; gene_name "Fndc3a"; gene_source "ensembl"; gene_biotype "protein_coding"; transcript_name "Fndc3a-203"; transcript_source "ensembl"; transcript_biotype "protein_coding"; exon_id "ENSRNOE00000267785"; exon_version "1"; tag "Ensembl_canonical";
15	ensembl	CDS	54120084	54120197	0	-	0	gene_id "ENSRNOG00000014478"; gene_version "9"; transcript_id "ENSRNOT00000100330"; transcript_version "2"; exon_number "20"; gene_name "Fndc3a"; gene_source "ensembl"; gene_biotype "protein_coding"; transcript_name "Fndc3a-203"; transcript_source "ensembl"; transcript_biotype "protein_coding"; protein_id "ENSRNOP00000093978"; protein_version "2"; tag "Ensembl_canonical";
15	ensembl	exon	54120084	54120197	0	-	.	gene_id "ENSRNOG00000014478"; gene_version "9"; transcript_id "ENSRNOT00000111875"; transcript_version "2"; exon_number "20"; gene_name "Fndc3a"; gene_source "ensembl"; gene_biotype "protein_coding"; transcript_name "Fndc3a-205"; transcript_source "ensembl"; transcript_biotype "protein_coding"; exon_id "ENSRNOE00000267785"; exon_version "1";
15	ensembl	CDS	54120084	54120197	0	-	0	gene_id "ENSRNOG00000014478"; gene_version "9"; transcript_id "ENSRNOT00000111875"; transcript_version "2"; exon_number "20"; gene_name "Fndc3a"; gene_source "ensembl"; gene_biotype "protein_coding"; transcript_name "Fndc3a-205"; transcript_source "ensembl"; transcript_biotype "protein_coding"; protein_id "ENSRNOP00000082902"; protein_version "1";
15	ENSEMBL114_rn	exon	54120084	54120197	0.370433762236243	-	.	gene_id "ENSRNOG00000014478"; transcript_id "ENSRNOG00000014478_tx_11"; exon_id "15_54120084_54120197_-"; exonnum "21"; txlen "6144";
15	ENSEMBL114_rn	exon	54120084	54120197	0.370433762236243	-	.	gene_id "ENSRNOG00000014478"; transcript_id "ENSRNOG00000014478_tx_12"; exon_id "15_54120084_54120197_-"; exonnum "21"; txlen "6160";
15	ENSEMBL114_rn	exon	54120084	54120197	22.9618702006295	-	.	gene_id "ENSRNOG00000014478"; transcript_id "ENSRNOG00000014478_tx_4"; exon_id "15_54120084_54120197_-"; exonnum "20"; txlen "6110";
15	ENSEMBL114_rn	exon	54120084	54120197	10.3020409773194	-	.	gene_id "ENSRNOG00000014478"; transcript_id "ENSRNOG00000014478_tx_5"; exon_id "15_54120084_54120197_-"; exonnum "20"; txlen "5870";
15	ENSEMBL114_rn	exon	54120084	54120197	4.69213885251655	-	.	gene_id "ENSRNOG00000014478"; transcript_id "ENSRNOG00000014478_tx_9"; exon_id "15_54120084_54120197_-"; exonnum "20"; txlen "5977";
15	ensembl	exon	54121373	54121548	0	-	.	gene_id "ENSRNOG00000014478"; gene_version "9"; transcript_id "ENSRNOT00000096165"; transcript_version "2"; exon_number "17"; gene_name "Fndc3a"; gene_source "ensembl"; gene_biotype "protein_coding"; transcript_name "Fndc3a-202"; transcript_source "ensembl"; transcript_biotype "protein_coding"; exon_id "ENSRNOE00000267790"; exon_version "1";
15	ensembl	CDS	54121373	54121548	0	-	2	gene_id "ENSRNOG00000014478"; gene_version "9"; transcript_id "ENSRNOT00000096165"; transcript_version "2"; exon_number "17"; gene_name "Fndc3a"; gene_source "ensembl"; gene_biotype "protein_coding"; transcript_name "Fndc3a-202"; transcript_source "ensembl"; transcript_biotype "protein_coding"; protein_id "ENSRNOP00000087923"; protein_version "2";
15	ensembl	exon	54121373	54121548	0	-	.	gene_id "ENSRNOG00000014478"; gene_version "9"; transcript_id "ENSRNOT00000101367"; transcript_version "2"; exon_number "19"; gene_name "Fndc3a"; gene_source "ensembl"; gene_biotype "protein_coding"; transcript_name "Fndc3a-204"; transcript_source "ensembl"; transcript_biotype "protein_coding"; exon_id "ENSRNOE00000267790"; exon_version "1";
15	ensembl	CDS	54121373	54121548	0	-	2	gene_id "ENSRNOG00000014478"; gene_version "9"; transcript_id "ENSRNOT00000101367"; transcript_version "2"; exon_number "19"; gene_name "Fndc3a"; gene_source "ensembl"; gene_biotype "protein_coding"; transcript_name "Fndc3a-204"; transcript_source "ensembl"; transcript_biotype "protein_coding"; protein_id "ENSRNOP00000096946"; protein_version "2";
15	ensembl	exon	54121373	54121548	0	-	.	gene_id "ENSRNOG00000014478"; gene_version "9"; transcript_id "ENSRNOT00000066888"; transcript_version "5"; exon_number "18"; gene_name "Fndc3a"; gene_source "ensembl"; gene_biotype "protein_coding"; transcript_name "Fndc3a-201"; transcript_source "ensembl"; transcript_biotype "protein_coding"; exon_id "ENSRNOE00000267790"; exon_version "1";
15	ensembl	CDS	54121373	54121548	0	-	2	gene_id "ENSRNOG00000014478"; gene_version "9"; transcript_id "ENSRNOT00000066888"; transcript_version "5"; exon_number "18"; gene_name "Fndc3a"; gene_source "ensembl"; gene_biotype "protein_coding"; transcript_name "Fndc3a-201"; transcript_source "ensembl"; transcript_biotype "protein_coding"; protein_id "ENSRNOP00000062773"; protein_version "3";
15	ensembl	exon	54121373	54121548	0	-	.	gene_id "ENSRNOG00000014478"; gene_version "9"; transcript_id "ENSRNOT00000100330"; transcript_version "2"; exon_number "19"; gene_name "Fndc3a"; gene_source "ensembl"; gene_biotype "protein_coding"; transcript_name "Fndc3a-203"; transcript_source "ensembl"; transcript_biotype "protein_coding"; exon_id "ENSRNOE00000267790"; exon_version "1"; tag "Ensembl_canonical";
15	ensembl	CDS	54121373	54121548	0	-	2	gene_id "ENSRNOG00000014478"; gene_version "9"; transcript_id "ENSRNOT00000100330"; transcript_version "2"; exon_number "19"; gene_name "Fndc3a"; gene_source "ensembl"; gene_biotype "protein_coding"; transcript_name "Fndc3a-203"; transcript_source "ensembl"; transcript_biotype "protein_coding"; protein_id "ENSRNOP00000093978"; protein_version "2"; tag "Ensembl_canonical";
15	ensembl	exon	54121373	54121548	0	-	.	gene_id "ENSRNOG00000014478"; gene_version "9"; transcript_id "ENSRNOT00000111875"; transcript_version "2"; exon_number "19"; gene_name "Fndc3a"; gene_source "ensembl"; gene_biotype "protein_coding"; transcript_name "Fndc3a-205"; transcript_source "ensembl"; transcript_biotype "protein_coding"; exon_id "ENSRNOE00000267790"; exon_version "1";
15	ensembl	CDS	54121373	54121548	0	-	2	gene_id "ENSRNOG00000014478"; gene_version "9"; transcript_id "ENSRNOT00000111875"; transcript_version "2"; exon_number "19"; gene_name "Fndc3a"; gene_source "ensembl"; gene_biotype "protein_coding"; transcript_name "Fndc3a-205"; transcript_source "ensembl"; transcript_biotype "protein_coding"; protein_id "ENSRNOP00000082902"; protein_version "1";
15	ENSEMBL114_rn	exon	54121373	54121548	0.370433762236243	-	.	gene_id "ENSRNOG00000014478"; transcript_id "ENSRNOG00000014478_tx_11"; exon_id "15_54121373_54121548_-"; exonnum "20"; txlen "6144";
15	ENSEMBL114_rn	exon	54121373	54121548	0.370433762236243	-	.	gene_id "ENSRNOG00000014478"; transcript_id "ENSRNOG00000014478_tx_12"; exon_id "15_54121373_54121548_-"; exonnum "20"; txlen "6160";
15	ENSEMBL114_rn	exon	54121373	54121548	22.9618702006295	-	.	gene_id "ENSRNOG00000014478"; transcript_id "ENSRNOG00000014478_tx_4"; exon_id "15_54121373_54121548_-"; exonnum "19"; txlen "6110";
15	ENSEMBL114_rn	exon	54121373	54121548	10.3020409773194	-	.	gene_id "ENSRNOG00000014478"; transcript_id "ENSRNOG00000014478_tx_5"; exon_id "15_54121373_54121548_-"; exonnum "19"; txlen "5870";
15	ENSEMBL114_rn	exon	54121373	54121548	4.69213885251655	-	.	gene_id "ENSRNOG00000014478"; transcript_id "ENSRNOG00000014478_tx_9"; exon_id "15_54121373_54121548_-"; exonnum "19"; txlen "5977";
15	ensembl	exon	54121634	54121739	0	-	.	gene_id "ENSRNOG00000014478"; gene_version "9"; transcript_id "ENSRNOT00000096165"; transcript_version "2"; exon_number "16"; gene_name "Fndc3a"; gene_source "ensembl"; gene_biotype "protein_coding"; transcript_name "Fndc3a-202"; transcript_source "ensembl"; transcript_biotype "protein_coding"; exon_id "ENSRNOE00000648635"; exon_version "1";
15	ensembl	CDS	54121634	54121739	0	-	0	gene_id "ENSRNOG00000014478"; gene_version "9"; transcript_id "ENSRNOT00000096165"; transcript_version "2"; exon_number "16"; gene_name "Fndc3a"; gene_source "ensembl"; gene_biotype "protein_coding"; transcript_name "Fndc3a-202"; transcript_source "ensembl"; transcript_biotype "protein_coding"; protein_id "ENSRNOP00000087923"; protein_version "2";
15	ensembl	exon	54121634	54121739	0	-	.	gene_id "ENSRNOG00000014478"; gene_version "9"; transcript_id "ENSRNOT00000101367"; transcript_version "2"; exon_number "18"; gene_name "Fndc3a"; gene_source "ensembl"; gene_biotype "protein_coding"; transcript_name "Fndc3a-204"; transcript_source "ensembl"; transcript_biotype "protein_coding"; exon_id "ENSRNOE00000648635"; exon_version "1";
15	ensembl	CDS	54121634	54121739	0	-	0	gene_id "ENSRNOG00000014478"; gene_version "9"; transcript_id "ENSRNOT00000101367"; transcript_version "2"; exon_number "18"; gene_name "Fndc3a"; gene_source "ensembl"; gene_biotype "protein_coding"; transcript_name "Fndc3a-204"; transcript_source "ensembl"; transcript_biotype "protein_coding"; protein_id "ENSRNOP00000096946"; protein_version "2";
15	ensembl	exon	54121634	54121739	0	-	.	gene_id "ENSRNOG00000014478"; gene_version "9"; transcript_id "ENSRNOT00000066888"; transcript_version "5"; exon_number "17"; gene_name "Fndc3a"; gene_source "ensembl"; gene_biotype "protein_coding"; transcript_name "Fndc3a-201"; transcript_source "ensembl"; transcript_biotype "protein_coding"; exon_id "ENSRNOE00000648635"; exon_version "1";
15	ensembl	CDS	54121634	54121739	0	-	0	gene_id "ENSRNOG00000014478"; gene_version "9"; transcript_id "ENSRNOT00000066888"; transcript_version "5"; exon_number "17"; gene_name "Fndc3a"; gene_source "ensembl"; gene_biotype "protein_coding"; transcript_name "Fndc3a-201"; transcript_source "ensembl"; transcript_biotype "protein_coding"; protein_id "ENSRNOP00000062773"; protein_version "3";
15	ensembl	exon	54121634	54121739	0	-	.	gene_id "ENSRNOG00000014478"; gene_version "9"; transcript_id "ENSRNOT00000100330"; transcript_version "2"; exon_number "18"; gene_name "Fndc3a"; gene_source "ensembl"; gene_biotype "protein_coding"; transcript_name "Fndc3a-203"; transcript_source "ensembl"; transcript_biotype "protein_coding"; exon_id "ENSRNOE00000648635"; exon_version "1"; tag "Ensembl_canonical";
15	ensembl	CDS	54121634	54121739	0	-	0	gene_id "ENSRNOG00000014478"; gene_version "9"; transcript_id "ENSRNOT00000100330"; transcript_version "2"; exon_number "18"; gene_name "Fndc3a"; gene_source "ensembl"; gene_biotype "protein_coding"; transcript_name "Fndc3a-203"; transcript_source "ensembl"; transcript_biotype "protein_coding"; protein_id "ENSRNOP00000093978"; protein_version "2"; tag "Ensembl_canonical";
15	ensembl	exon	54121634	54121739	0	-	.	gene_id "ENSRNOG00000014478"; gene_version "9"; transcript_id "ENSRNOT00000111875"; transcript_version "2"; exon_number "18"; gene_name "Fndc3a"; gene_source "ensembl"; gene_biotype "protein_coding"; transcript_name "Fndc3a-205"; transcript_source "ensembl"; transcript_biotype "protein_coding"; exon_id "ENSRNOE00000648635"; exon_version "1";
15	ensembl	CDS	54121634	54121739	0	-	0	gene_id "ENSRNOG00000014478"; gene_version "9"; transcript_id "ENSRNOT00000111875"; transcript_version "2"; exon_number "18"; gene_name "Fndc3a"; gene_source "ensembl"; gene_biotype "protein_coding"; transcript_name "Fndc3a-205"; transcript_source "ensembl"; transcript_biotype "protein_coding"; protein_id "ENSRNOP00000082902"; protein_version "1";
15	ENSEMBL114_rn	exon	54121634	54121739	0.370433762236243	-	.	gene_id "ENSRNOG00000014478"; transcript_id "ENSRNOG00000014478_tx_11"; exon_id "15_54121634_54121739_-"; exonnum "19"; txlen "6144";
15	ENSEMBL114_rn	exon	54121634	54121739	0.370433762236243	-	.	gene_id "ENSRNOG00000014478"; transcript_id "ENSRNOG00000014478_tx_12"; exon_id "15_54121634_54121739_-"; exonnum "19"; txlen "6160";
15	ENSEMBL114_rn	exon	54121634	54121739	22.9618702006295	-	.	gene_id "ENSRNOG00000014478"; transcript_id "ENSRNOG00000014478_tx_4"; exon_id "15_54121634_54121739_-"; exonnum "18"; txlen "6110";
15	ENSEMBL114_rn	exon	54121634	54121739	10.3020409773194	-	.	gene_id "ENSRNOG00000014478"; transcript_id "ENSRNOG00000014478_tx_5"; exon_id "15_54121634_54121739_-"; exonnum "18"; txlen "5870";
15	ENSEMBL114_rn	exon	54121634	54121739	4.69213885251655	-	.	gene_id "ENSRNOG00000014478"; transcript_id "ENSRNOG00000014478_tx_9"; exon_id "15_54121634_54121739_-"; exonnum "18"; txlen "5977";
15	ensembl	exon	54123946	54124064	0	-	.	gene_id "ENSRNOG00000014478"; gene_version "9"; transcript_id "ENSRNOT00000096165"; transcript_version "2"; exon_number "15"; gene_name "Fndc3a"; gene_source "ensembl"; gene_biotype "protein_coding"; transcript_name "Fndc3a-202"; transcript_source "ensembl"; transcript_biotype "protein_coding"; exon_id "ENSRNOE00000267806"; exon_version "1";
15	ensembl	CDS	54123946	54124064	0	-	2	gene_id "ENSRNOG00000014478"; gene_version "9"; transcript_id "ENSRNOT00000096165"; transcript_version "2"; exon_number "15"; gene_name "Fndc3a"; gene_source "ensembl"; gene_biotype "protein_coding"; transcript_name "Fndc3a-202"; transcript_source "ensembl"; transcript_biotype "protein_coding"; protein_id "ENSRNOP00000087923"; protein_version "2";
15	ensembl	exon	54123946	54124064	0	-	.	gene_id "ENSRNOG00000014478"; gene_version "9"; transcript_id "ENSRNOT00000101367"; transcript_version "2"; exon_number "17"; gene_name "Fndc3a"; gene_source "ensembl"; gene_biotype "protein_coding"; transcript_name "Fndc3a-204"; transcript_source "ensembl"; transcript_biotype "protein_coding"; exon_id "ENSRNOE00000267806"; exon_version "1";
15	ensembl	CDS	54123946	54124064	0	-	2	gene_id "ENSRNOG00000014478"; gene_version "9"; transcript_id "ENSRNOT00000101367"; transcript_version "2"; exon_number "17"; gene_name "Fndc3a"; gene_source "ensembl"; gene_biotype "protein_coding"; transcript_name "Fndc3a-204"; transcript_source "ensembl"; transcript_biotype "protein_coding"; protein_id "ENSRNOP00000096946"; protein_version "2";
15	ensembl	exon	54123946	54124064	0	-	.	gene_id "ENSRNOG00000014478"; gene_version "9"; transcript_id "ENSRNOT00000066888"; transcript_version "5"; exon_number "16"; gene_name "Fndc3a"; gene_source "ensembl"; gene_biotype "protein_coding"; transcript_name "Fndc3a-201"; transcript_source "ensembl"; transcript_biotype "protein_coding"; exon_id "ENSRNOE00000267806"; exon_version "1";
15	ensembl	CDS	54123946	54124064	0	-	2	gene_id "ENSRNOG00000014478"; gene_version "9"; transcript_id "ENSRNOT00000066888"; transcript_version "5"; exon_number "16"; gene_name "Fndc3a"; gene_source "ensembl"; gene_biotype "protein_coding"; transcript_name "Fndc3a-201"; transcript_source "ensembl"; transcript_biotype "protein_coding"; protein_id "ENSRNOP00000062773"; protein_version "3";
15	ensembl	exon	54123946	54124064	0	-	.	gene_id "ENSRNOG00000014478"; gene_version "9"; transcript_id "ENSRNOT00000100330"; transcript_version "2"; exon_number "17"; gene_name "Fndc3a"; gene_source "ensembl"; gene_biotype "protein_coding"; transcript_name "Fndc3a-203"; transcript_source "ensembl"; transcript_biotype "protein_coding"; exon_id "ENSRNOE00000267806"; exon_version "1"; tag "Ensembl_canonical";
15	ensembl	CDS	54123946	54124064	0	-	2	gene_id "ENSRNOG00000014478"; gene_version "9"; transcript_id "ENSRNOT00000100330"; transcript_version "2"; exon_number "17"; gene_name "Fndc3a"; gene_source "ensembl"; gene_biotype "protein_coding"; transcript_name "Fndc3a-203"; transcript_source "ensembl"; transcript_biotype "protein_coding"; protein_id "ENSRNOP00000093978"; protein_version "2"; tag "Ensembl_canonical";
15	ensembl	exon	54123946	54124064	0	-	.	gene_id "ENSRNOG00000014478"; gene_version "9"; transcript_id "ENSRNOT00000111875"; transcript_version "2"; exon_number "17"; gene_name "Fndc3a"; gene_source "ensembl"; gene_biotype "protein_coding"; transcript_name "Fndc3a-205"; transcript_source "ensembl"; transcript_biotype "protein_coding"; exon_id "ENSRNOE00000267806"; exon_version "1";
15	ensembl	CDS	54123946	54124064	0	-	2	gene_id "ENSRNOG00000014478"; gene_version "9"; transcript_id "ENSRNOT00000111875"; transcript_version "2"; exon_number "17"; gene_name "Fndc3a"; gene_source "ensembl"; gene_biotype "protein_coding"; transcript_name "Fndc3a-205"; transcript_source "ensembl"; transcript_biotype "protein_coding"; protein_id "ENSRNOP00000082902"; protein_version "1";
15	ENSEMBL114_rn	exon	54123946	54124064	0.370433762236243	-	.	gene_id "ENSRNOG00000014478"; transcript_id "ENSRNOG00000014478_tx_11"; exon_id "15_54123946_54124064_-"; exonnum "18"; txlen "6144";
15	ENSEMBL114_rn	exon	54123946	54124064	0.370433762236243	-	.	gene_id "ENSRNOG00000014478"; transcript_id "ENSRNOG00000014478_tx_12"; exon_id "15_54123946_54124064_-"; exonnum "18"; txlen "6160";
15	ENSEMBL114_rn	exon	54123946	54124064	22.9618702006295	-	.	gene_id "ENSRNOG00000014478"; transcript_id "ENSRNOG00000014478_tx_4"; exon_id "15_54123946_54124064_-"; exonnum "17"; txlen "6110";
15	ENSEMBL114_rn	exon	54123946	54124064	10.3020409773194	-	.	gene_id "ENSRNOG00000014478"; transcript_id "ENSRNOG00000014478_tx_5"; exon_id "15_54123946_54124064_-"; exonnum "17"; txlen "5870";
15	ENSEMBL114_rn	exon	54123946	54124064	4.69213885251655	-	.	gene_id "ENSRNOG00000014478"; transcript_id "ENSRNOG00000014478_tx_9"; exon_id "15_54123946_54124064_-"; exonnum "17"; txlen "5977";
15	ensembl	exon	54124991	54125059	0	-	.	gene_id "ENSRNOG00000014478"; gene_version "9"; transcript_id "ENSRNOT00000096165"; transcript_version "2"; exon_number "14"; gene_name "Fndc3a"; gene_source "ensembl"; gene_biotype "protein_coding"; transcript_name "Fndc3a-202"; transcript_source "ensembl"; transcript_biotype "protein_coding"; exon_id "ENSRNOE00000267810"; exon_version "1";
15	ensembl	CDS	54124991	54125059	0	-	2	gene_id "ENSRNOG00000014478"; gene_version "9"; transcript_id "ENSRNOT00000096165"; transcript_version "2"; exon_number "14"; gene_name "Fndc3a"; gene_source "ensembl"; gene_biotype "protein_coding"; transcript_name "Fndc3a-202"; transcript_source "ensembl"; transcript_biotype "protein_coding"; protein_id "ENSRNOP00000087923"; protein_version "2";
15	ensembl	exon	54124991	54125059	0	-	.	gene_id "ENSRNOG00000014478"; gene_version "9"; transcript_id "ENSRNOT00000101367"; transcript_version "2"; exon_number "16"; gene_name "Fndc3a"; gene_source "ensembl"; gene_biotype "protein_coding"; transcript_name "Fndc3a-204"; transcript_source "ensembl"; transcript_biotype "protein_coding"; exon_id "ENSRNOE00000267810"; exon_version "1";
15	ensembl	CDS	54124991	54125059	0	-	2	gene_id "ENSRNOG00000014478"; gene_version "9"; transcript_id "ENSRNOT00000101367"; transcript_version "2"; exon_number "16"; gene_name "Fndc3a"; gene_source "ensembl"; gene_biotype "protein_coding"; transcript_name "Fndc3a-204"; transcript_source "ensembl"; transcript_biotype "protein_coding"; protein_id "ENSRNOP00000096946"; protein_version "2";
15	ensembl	exon	54124991	54125059	0	-	.	gene_id "ENSRNOG00000014478"; gene_version "9"; transcript_id "ENSRNOT00000066888"; transcript_version "5"; exon_number "15"; gene_name "Fndc3a"; gene_source "ensembl"; gene_biotype "protein_coding"; transcript_name "Fndc3a-201"; transcript_source "ensembl"; transcript_biotype "protein_coding"; exon_id "ENSRNOE00000267810"; exon_version "1";
15	ensembl	CDS	54124991	54125059	0	-	2	gene_id "ENSRNOG00000014478"; gene_version "9"; transcript_id "ENSRNOT00000066888"; transcript_version "5"; exon_number "15"; gene_name "Fndc3a"; gene_source "ensembl"; gene_biotype "protein_coding"; transcript_name "Fndc3a-201"; transcript_source "ensembl"; transcript_biotype "protein_coding"; protein_id "ENSRNOP00000062773"; protein_version "3";
15	ensembl	exon	54124991	54125059	0	-	.	gene_id "ENSRNOG00000014478"; gene_version "9"; transcript_id "ENSRNOT00000100330"; transcript_version "2"; exon_number "16"; gene_name "Fndc3a"; gene_source "ensembl"; gene_biotype "protein_coding"; transcript_name "Fndc3a-203"; transcript_source "ensembl"; transcript_biotype "protein_coding"; exon_id "ENSRNOE00000267810"; exon_version "1"; tag "Ensembl_canonical";
15	ensembl	CDS	54124991	54125059	0	-	2	gene_id "ENSRNOG00000014478"; gene_version "9"; transcript_id "ENSRNOT00000100330"; transcript_version "2"; exon_number "16"; gene_name "Fndc3a"; gene_source "ensembl"; gene_biotype "protein_coding"; transcript_name "Fndc3a-203"; transcript_source "ensembl"; transcript_biotype "protein_coding"; protein_id "ENSRNOP00000093978"; protein_version "2"; tag "Ensembl_canonical";
15	ensembl	exon	54124991	54125059	0	-	.	gene_id "ENSRNOG00000014478"; gene_version "9"; transcript_id "ENSRNOT00000111875"; transcript_version "2"; exon_number "16"; gene_name "Fndc3a"; gene_source "ensembl"; gene_biotype "protein_coding"; transcript_name "Fndc3a-205"; transcript_source "ensembl"; transcript_biotype "protein_coding"; exon_id "ENSRNOE00000267810"; exon_version "1";
15	ensembl	CDS	54124991	54125059	0	-	2	gene_id "ENSRNOG00000014478"; gene_version "9"; transcript_id "ENSRNOT00000111875"; transcript_version "2"; exon_number "16"; gene_name "Fndc3a"; gene_source "ensembl"; gene_biotype "protein_coding"; transcript_name "Fndc3a-205"; transcript_source "ensembl"; transcript_biotype "protein_coding"; protein_id "ENSRNOP00000082902"; protein_version "1";
15	ENSEMBL114_rn	exon	54124991	54125059	0.370433762236243	-	.	gene_id "ENSRNOG00000014478"; transcript_id "ENSRNOG00000014478_tx_11"; exon_id "15_54124991_54125059_-"; exonnum "17"; txlen "6144";
15	ENSEMBL114_rn	exon	54124991	54125059	0.370433762236243	-	.	gene_id "ENSRNOG00000014478"; transcript_id "ENSRNOG00000014478_tx_12"; exon_id "15_54124991_54125059_-"; exonnum "17"; txlen "6160";
15	ENSEMBL114_rn	exon	54124991	54125059	22.9618702006295	-	.	gene_id "ENSRNOG00000014478"; transcript_id "ENSRNOG00000014478_tx_4"; exon_id "15_54124991_54125059_-"; exonnum "16"; txlen "6110";
15	ENSEMBL114_rn	exon	54124991	54125059	10.3020409773194	-	.	gene_id "ENSRNOG00000014478"; transcript_id "ENSRNOG00000014478_tx_5"; exon_id "15_54124991_54125059_-"; exonnum "16"; txlen "5870";
15	ENSEMBL114_rn	exon	54124991	54125059	4.69213885251655	-	.	gene_id "ENSRNOG00000014478"; transcript_id "ENSRNOG00000014478_tx_9"; exon_id "15_54124991_54125059_-"; exonnum "16"; txlen "5977";
15	ensembl	exon	54126075	54126213	0	-	.	gene_id "ENSRNOG00000014478"; gene_version "9"; transcript_id "ENSRNOT00000096165"; transcript_version "2"; exon_number "13"; gene_name "Fndc3a"; gene_source "ensembl"; gene_biotype "protein_coding"; transcript_name "Fndc3a-202"; transcript_source "ensembl"; transcript_biotype "protein_coding"; exon_id "ENSRNOE00000267817"; exon_version "1";
15	ensembl	CDS	54126075	54126213	0	-	0	gene_id "ENSRNOG00000014478"; gene_version "9"; transcript_id "ENSRNOT00000096165"; transcript_version "2"; exon_number "13"; gene_name "Fndc3a"; gene_source "ensembl"; gene_biotype "protein_coding"; transcript_name "Fndc3a-202"; transcript_source "ensembl"; transcript_biotype "protein_coding"; protein_id "ENSRNOP00000087923"; protein_version "2";
15	ensembl	exon	54126075	54126213	0	-	.	gene_id "ENSRNOG00000014478"; gene_version "9"; transcript_id "ENSRNOT00000101367"; transcript_version "2"; exon_number "15"; gene_name "Fndc3a"; gene_source "ensembl"; gene_biotype "protein_coding"; transcript_name "Fndc3a-204"; transcript_source "ensembl"; transcript_biotype "protein_coding"; exon_id "ENSRNOE00000267817"; exon_version "1";
15	ensembl	CDS	54126075	54126213	0	-	0	gene_id "ENSRNOG00000014478"; gene_version "9"; transcript_id "ENSRNOT00000101367"; transcript_version "2"; exon_number "15"; gene_name "Fndc3a"; gene_source "ensembl"; gene_biotype "protein_coding"; transcript_name "Fndc3a-204"; transcript_source "ensembl"; transcript_biotype "protein_coding"; protein_id "ENSRNOP00000096946"; protein_version "2";
15	ensembl	exon	54126075	54126213	0	-	.	gene_id "ENSRNOG00000014478"; gene_version "9"; transcript_id "ENSRNOT00000066888"; transcript_version "5"; exon_number "14"; gene_name "Fndc3a"; gene_source "ensembl"; gene_biotype "protein_coding"; transcript_name "Fndc3a-201"; transcript_source "ensembl"; transcript_biotype "protein_coding"; exon_id "ENSRNOE00000267817"; exon_version "1";
15	ensembl	CDS	54126075	54126213	0	-	0	gene_id "ENSRNOG00000014478"; gene_version "9"; transcript_id "ENSRNOT00000066888"; transcript_version "5"; exon_number "14"; gene_name "Fndc3a"; gene_source "ensembl"; gene_biotype "protein_coding"; transcript_name "Fndc3a-201"; transcript_source "ensembl"; transcript_biotype "protein_coding"; protein_id "ENSRNOP00000062773"; protein_version "3";
15	ensembl	exon	54126075	54126213	0	-	.	gene_id "ENSRNOG00000014478"; gene_version "9"; transcript_id "ENSRNOT00000100330"; transcript_version "2"; exon_number "15"; gene_name "Fndc3a"; gene_source "ensembl"; gene_biotype "protein_coding"; transcript_name "Fndc3a-203"; transcript_source "ensembl"; transcript_biotype "protein_coding"; exon_id "ENSRNOE00000267817"; exon_version "1"; tag "Ensembl_canonical";
15	ensembl	CDS	54126075	54126213	0	-	0	gene_id "ENSRNOG00000014478"; gene_version "9"; transcript_id "ENSRNOT00000100330"; transcript_version "2"; exon_number "15"; gene_name "Fndc3a"; gene_source "ensembl"; gene_biotype "protein_coding"; transcript_name "Fndc3a-203"; transcript_source "ensembl"; transcript_biotype "protein_coding"; protein_id "ENSRNOP00000093978"; protein_version "2"; tag "Ensembl_canonical";
15	ensembl	exon	54126075	54126213	0	-	.	gene_id "ENSRNOG00000014478"; gene_version "9"; transcript_id "ENSRNOT00000111875"; transcript_version "2"; exon_number "15"; gene_name "Fndc3a"; gene_source "ensembl"; gene_biotype "protein_coding"; transcript_name "Fndc3a-205"; transcript_source "ensembl"; transcript_biotype "protein_coding"; exon_id "ENSRNOE00000267817"; exon_version "1";
15	ensembl	CDS	54126075	54126213	0	-	0	gene_id "ENSRNOG00000014478"; gene_version "9"; transcript_id "ENSRNOT00000111875"; transcript_version "2"; exon_number "15"; gene_name "Fndc3a"; gene_source "ensembl"; gene_biotype "protein_coding"; transcript_name "Fndc3a-205"; transcript_source "ensembl"; transcript_biotype "protein_coding"; protein_id "ENSRNOP00000082902"; protein_version "1";
15	ENSEMBL114_rn	exon	54126075	54126213	0.370433762236243	-	.	gene_id "ENSRNOG00000014478"; transcript_id "ENSRNOG00000014478_tx_11"; exon_id "15_54126075_54126213_-"; exonnum "16"; txlen "6144";
15	ENSEMBL114_rn	exon	54126075	54126213	0.370433762236243	-	.	gene_id "ENSRNOG00000014478"; transcript_id "ENSRNOG00000014478_tx_12"; exon_id "15_54126075_54126213_-"; exonnum "16"; txlen "6160";
15	ENSEMBL114_rn	exon	54126075	54126213	22.9618702006295	-	.	gene_id "ENSRNOG00000014478"; transcript_id "ENSRNOG00000014478_tx_4"; exon_id "15_54126075_54126213_-"; exonnum "15"; txlen "6110";
15	ENSEMBL114_rn	exon	54126075	54126213	10.3020409773194	-	.	gene_id "ENSRNOG00000014478"; transcript_id "ENSRNOG00000014478_tx_5"; exon_id "15_54126075_54126213_-"; exonnum "15"; txlen "5870";
15	ENSEMBL114_rn	exon	54126075	54126213	4.69213885251655	-	.	gene_id "ENSRNOG00000014478"; transcript_id "ENSRNOG00000014478_tx_9"; exon_id "15_54126075_54126213_-"; exonnum "15"; txlen "5977";
15	ensembl	exon	54127557	54127643	0	-	.	gene_id "ENSRNOG00000014478"; gene_version "9"; transcript_id "ENSRNOT00000096165"; transcript_version "2"; exon_number "12"; gene_name "Fndc3a"; gene_source "ensembl"; gene_biotype "protein_coding"; transcript_name "Fndc3a-202"; transcript_source "ensembl"; transcript_biotype "protein_coding"; exon_id "ENSRNOE00000267821"; exon_version "1";
15	ensembl	CDS	54127557	54127643	0	-	0	gene_id "ENSRNOG00000014478"; gene_version "9"; transcript_id "ENSRNOT00000096165"; transcript_version "2"; exon_number "12"; gene_name "Fndc3a"; gene_source "ensembl"; gene_biotype "protein_coding"; transcript_name "Fndc3a-202"; transcript_source "ensembl"; transcript_biotype "protein_coding"; protein_id "ENSRNOP00000087923"; protein_version "2";
15	ensembl	exon	54127557	54127643	0	-	.	gene_id "ENSRNOG00000014478"; gene_version "9"; transcript_id "ENSRNOT00000101367"; transcript_version "2"; exon_number "14"; gene_name "Fndc3a"; gene_source "ensembl"; gene_biotype "protein_coding"; transcript_name "Fndc3a-204"; transcript_source "ensembl"; transcript_biotype "protein_coding"; exon_id "ENSRNOE00000267821"; exon_version "1";
15	ensembl	CDS	54127557	54127643	0	-	0	gene_id "ENSRNOG00000014478"; gene_version "9"; transcript_id "ENSRNOT00000101367"; transcript_version "2"; exon_number "14"; gene_name "Fndc3a"; gene_source "ensembl"; gene_biotype "protein_coding"; transcript_name "Fndc3a-204"; transcript_source "ensembl"; transcript_biotype "protein_coding"; protein_id "ENSRNOP00000096946"; protein_version "2";
15	ensembl	exon	54127557	54127643	0	-	.	gene_id "ENSRNOG00000014478"; gene_version "9"; transcript_id "ENSRNOT00000066888"; transcript_version "5"; exon_number "13"; gene_name "Fndc3a"; gene_source "ensembl"; gene_biotype "protein_coding"; transcript_name "Fndc3a-201"; transcript_source "ensembl"; transcript_biotype "protein_coding"; exon_id "ENSRNOE00000267821"; exon_version "1";
15	ensembl	CDS	54127557	54127643	0	-	0	gene_id "ENSRNOG00000014478"; gene_version "9"; transcript_id "ENSRNOT00000066888"; transcript_version "5"; exon_number "13"; gene_name "Fndc3a"; gene_source "ensembl"; gene_biotype "protein_coding"; transcript_name "Fndc3a-201"; transcript_source "ensembl"; transcript_biotype "protein_coding"; protein_id "ENSRNOP00000062773"; protein_version "3";
15	ensembl	exon	54127557	54127643	0	-	.	gene_id "ENSRNOG00000014478"; gene_version "9"; transcript_id "ENSRNOT00000100330"; transcript_version "2"; exon_number "14"; gene_name "Fndc3a"; gene_source "ensembl"; gene_biotype "protein_coding"; transcript_name "Fndc3a-203"; transcript_source "ensembl"; transcript_biotype "protein_coding"; exon_id "ENSRNOE00000267821"; exon_version "1"; tag "Ensembl_canonical";
15	ensembl	CDS	54127557	54127643	0	-	0	gene_id "ENSRNOG00000014478"; gene_version "9"; transcript_id "ENSRNOT00000100330"; transcript_version "2"; exon_number "14"; gene_name "Fndc3a"; gene_source "ensembl"; gene_biotype "protein_coding"; transcript_name "Fndc3a-203"; transcript_source "ensembl"; transcript_biotype "protein_coding"; protein_id "ENSRNOP00000093978"; protein_version "2"; tag "Ensembl_canonical";
15	ensembl	exon	54127557	54127643	0	-	.	gene_id "ENSRNOG00000014478"; gene_version "9"; transcript_id "ENSRNOT00000111875"; transcript_version "2"; exon_number "14"; gene_name "Fndc3a"; gene_source "ensembl"; gene_biotype "protein_coding"; transcript_name "Fndc3a-205"; transcript_source "ensembl"; transcript_biotype "protein_coding"; exon_id "ENSRNOE00000267821"; exon_version "1";
15	ensembl	CDS	54127557	54127643	0	-	0	gene_id "ENSRNOG00000014478"; gene_version "9"; transcript_id "ENSRNOT00000111875"; transcript_version "2"; exon_number "14"; gene_name "Fndc3a"; gene_source "ensembl"; gene_biotype "protein_coding"; transcript_name "Fndc3a-205"; transcript_source "ensembl"; transcript_biotype "protein_coding"; protein_id "ENSRNOP00000082902"; protein_version "1";
15	ENSEMBL114_rn	exon	54127557	54127643	0.370433762236243	-	.	gene_id "ENSRNOG00000014478"; transcript_id "ENSRNOG00000014478_tx_11"; exon_id "15_54127557_54127643_-"; exonnum "15"; txlen "6144";
15	ENSEMBL114_rn	exon	54127557	54127643	0.370433762236243	-	.	gene_id "ENSRNOG00000014478"; transcript_id "ENSRNOG00000014478_tx_12"; exon_id "15_54127557_54127643_-"; exonnum "15"; txlen "6160";
15	ENSEMBL114_rn	exon	54127557	54127643	22.9618702006295	-	.	gene_id "ENSRNOG00000014478"; transcript_id "ENSRNOG00000014478_tx_4"; exon_id "15_54127557_54127643_-"; exonnum "14"; txlen "6110";
15	ENSEMBL114_rn	exon	54127557	54127643	10.3020409773194	-	.	gene_id "ENSRNOG00000014478"; transcript_id "ENSRNOG00000014478_tx_5"; exon_id "15_54127557_54127643_-"; exonnum "14"; txlen "5870";
15	ENSEMBL114_rn	exon	54127557	54127643	4.69213885251655	-	.	gene_id "ENSRNOG00000014478"; transcript_id "ENSRNOG00000014478_tx_9"; exon_id "15_54127557_54127643_-"; exonnum "14"; txlen "5977";
15	ensembl	exon	54128770	54128944	0	-	.	gene_id "ENSRNOG00000014478"; gene_version "9"; transcript_id "ENSRNOT00000096165"; transcript_version "2"; exon_number "11"; gene_name "Fndc3a"; gene_source "ensembl"; gene_biotype "protein_coding"; transcript_name "Fndc3a-202"; transcript_source "ensembl"; transcript_biotype "protein_coding"; exon_id "ENSRNOE00000267827"; exon_version "1";
15	ensembl	CDS	54128770	54128944	0	-	1	gene_id "ENSRNOG00000014478"; gene_version "9"; transcript_id "ENSRNOT00000096165"; transcript_version "2"; exon_number "11"; gene_name "Fndc3a"; gene_source "ensembl"; gene_biotype "protein_coding"; transcript_name "Fndc3a-202"; transcript_source "ensembl"; transcript_biotype "protein_coding"; protein_id "ENSRNOP00000087923"; protein_version "2";
15	ensembl	exon	54128770	54128944	0	-	.	gene_id "ENSRNOG00000014478"; gene_version "9"; transcript_id "ENSRNOT00000101367"; transcript_version "2"; exon_number "13"; gene_name "Fndc3a"; gene_source "ensembl"; gene_biotype "protein_coding"; transcript_name "Fndc3a-204"; transcript_source "ensembl"; transcript_biotype "protein_coding"; exon_id "ENSRNOE00000267827"; exon_version "1";
15	ensembl	CDS	54128770	54128944	0	-	1	gene_id "ENSRNOG00000014478"; gene_version "9"; transcript_id "ENSRNOT00000101367"; transcript_version "2"; exon_number "13"; gene_name "Fndc3a"; gene_source "ensembl"; gene_biotype "protein_coding"; transcript_name "Fndc3a-204"; transcript_source "ensembl"; transcript_biotype "protein_coding"; protein_id "ENSRNOP00000096946"; protein_version "2";
15	ensembl	exon	54128770	54128944	0	-	.	gene_id "ENSRNOG00000014478"; gene_version "9"; transcript_id "ENSRNOT00000066888"; transcript_version "5"; exon_number "12"; gene_name "Fndc3a"; gene_source "ensembl"; gene_biotype "protein_coding"; transcript_name "Fndc3a-201"; transcript_source "ensembl"; transcript_biotype "protein_coding"; exon_id "ENSRNOE00000267827"; exon_version "1";
15	ensembl	CDS	54128770	54128944	0	-	1	gene_id "ENSRNOG00000014478"; gene_version "9"; transcript_id "ENSRNOT00000066888"; transcript_version "5"; exon_number "12"; gene_name "Fndc3a"; gene_source "ensembl"; gene_biotype "protein_coding"; transcript_name "Fndc3a-201"; transcript_source "ensembl"; transcript_biotype "protein_coding"; protein_id "ENSRNOP00000062773"; protein_version "3";
15	ensembl	exon	54128770	54128944	0	-	.	gene_id "ENSRNOG00000014478"; gene_version "9"; transcript_id "ENSRNOT00000100330"; transcript_version "2"; exon_number "13"; gene_name "Fndc3a"; gene_source "ensembl"; gene_biotype "protein_coding"; transcript_name "Fndc3a-203"; transcript_source "ensembl"; transcript_biotype "protein_coding"; exon_id "ENSRNOE00000267827"; exon_version "1"; tag "Ensembl_canonical";
15	ensembl	CDS	54128770	54128944	0	-	1	gene_id "ENSRNOG00000014478"; gene_version "9"; transcript_id "ENSRNOT00000100330"; transcript_version "2"; exon_number "13"; gene_name "Fndc3a"; gene_source "ensembl"; gene_biotype "protein_coding"; transcript_name "Fndc3a-203"; transcript_source "ensembl"; transcript_biotype "protein_coding"; protein_id "ENSRNOP00000093978"; protein_version "2"; tag "Ensembl_canonical";
15	ensembl	exon	54128770	54128944	0	-	.	gene_id "ENSRNOG00000014478"; gene_version "9"; transcript_id "ENSRNOT00000111875"; transcript_version "2"; exon_number "13"; gene_name "Fndc3a"; gene_source "ensembl"; gene_biotype "protein_coding"; transcript_name "Fndc3a-205"; transcript_source "ensembl"; transcript_biotype "protein_coding"; exon_id "ENSRNOE00000267827"; exon_version "1";
15	ensembl	CDS	54128770	54128944	0	-	1	gene_id "ENSRNOG00000014478"; gene_version "9"; transcript_id "ENSRNOT00000111875"; transcript_version "2"; exon_number "13"; gene_name "Fndc3a"; gene_source "ensembl"; gene_biotype "protein_coding"; transcript_name "Fndc3a-205"; transcript_source "ensembl"; transcript_biotype "protein_coding"; protein_id "ENSRNOP00000082902"; protein_version "1";
15	ENSEMBL114_rn	exon	54128770	54128944	0.370433762236243	-	.	gene_id "ENSRNOG00000014478"; transcript_id "ENSRNOG00000014478_tx_11"; exon_id "15_54128770_54128944_-"; exonnum "14"; txlen "6144";
15	ENSEMBL114_rn	exon	54128770	54128944	0.370433762236243	-	.	gene_id "ENSRNOG00000014478"; transcript_id "ENSRNOG00000014478_tx_12"; exon_id "15_54128770_54128944_-"; exonnum "14"; txlen "6160";
15	ENSEMBL114_rn	exon	54128770	54128944	22.9618702006295	-	.	gene_id "ENSRNOG00000014478"; transcript_id "ENSRNOG00000014478_tx_4"; exon_id "15_54128770_54128944_-"; exonnum "13"; txlen "6110";
15	ENSEMBL114_rn	exon	54128770	54128944	10.3020409773194	-	.	gene_id "ENSRNOG00000014478"; transcript_id "ENSRNOG00000014478_tx_5"; exon_id "15_54128770_54128944_-"; exonnum "13"; txlen "5870";
15	ENSEMBL114_rn	exon	54128770	54128944	4.69213885251655	-	.	gene_id "ENSRNOG00000014478"; transcript_id "ENSRNOG00000014478_tx_9"; exon_id "15_54128770_54128944_-"; exonnum "13"; txlen "5977";
15	ensembl	exon	54130039	54130163	0	-	.	gene_id "ENSRNOG00000014478"; gene_version "9"; transcript_id "ENSRNOT00000096165"; transcript_version "2"; exon_number "10"; gene_name "Fndc3a"; gene_source "ensembl"; gene_biotype "protein_coding"; transcript_name "Fndc3a-202"; transcript_source "ensembl"; transcript_biotype "protein_coding"; exon_id "ENSRNOE00000267834"; exon_version "1";
15	ensembl	CDS	54130039	54130163	0	-	0	gene_id "ENSRNOG00000014478"; gene_version "9"; transcript_id "ENSRNOT00000096165"; transcript_version "2"; exon_number "10"; gene_name "Fndc3a"; gene_source "ensembl"; gene_biotype "protein_coding"; transcript_name "Fndc3a-202"; transcript_source "ensembl"; transcript_biotype "protein_coding"; protein_id "ENSRNOP00000087923"; protein_version "2";
15	ensembl	exon	54130039	54130163	0	-	.	gene_id "ENSRNOG00000014478"; gene_version "9"; transcript_id "ENSRNOT00000101367"; transcript_version "2"; exon_number "12"; gene_name "Fndc3a"; gene_source "ensembl"; gene_biotype "protein_coding"; transcript_name "Fndc3a-204"; transcript_source "ensembl"; transcript_biotype "protein_coding"; exon_id "ENSRNOE00000267834"; exon_version "1";
15	ensembl	CDS	54130039	54130163	0	-	0	gene_id "ENSRNOG00000014478"; gene_version "9"; transcript_id "ENSRNOT00000101367"; transcript_version "2"; exon_number "12"; gene_name "Fndc3a"; gene_source "ensembl"; gene_biotype "protein_coding"; transcript_name "Fndc3a-204"; transcript_source "ensembl"; transcript_biotype "protein_coding"; protein_id "ENSRNOP00000096946"; protein_version "2";
15	ensembl	exon	54130039	54130163	0	-	.	gene_id "ENSRNOG00000014478"; gene_version "9"; transcript_id "ENSRNOT00000066888"; transcript_version "5"; exon_number "11"; gene_name "Fndc3a"; gene_source "ensembl"; gene_biotype "protein_coding"; transcript_name "Fndc3a-201"; transcript_source "ensembl"; transcript_biotype "protein_coding"; exon_id "ENSRNOE00000267834"; exon_version "1";
15	ensembl	CDS	54130039	54130163	0	-	0	gene_id "ENSRNOG00000014478"; gene_version "9"; transcript_id "ENSRNOT00000066888"; transcript_version "5"; exon_number "11"; gene_name "Fndc3a"; gene_source "ensembl"; gene_biotype "protein_coding"; transcript_name "Fndc3a-201"; transcript_source "ensembl"; transcript_biotype "protein_coding"; protein_id "ENSRNOP00000062773"; protein_version "3";
15	ensembl	exon	54130039	54130163	0	-	.	gene_id "ENSRNOG00000014478"; gene_version "9"; transcript_id "ENSRNOT00000100330"; transcript_version "2"; exon_number "12"; gene_name "Fndc3a"; gene_source "ensembl"; gene_biotype "protein_coding"; transcript_name "Fndc3a-203"; transcript_source "ensembl"; transcript_biotype "protein_coding"; exon_id "ENSRNOE00000267834"; exon_version "1"; tag "Ensembl_canonical";
15	ensembl	CDS	54130039	54130163	0	-	0	gene_id "ENSRNOG00000014478"; gene_version "9"; transcript_id "ENSRNOT00000100330"; transcript_version "2"; exon_number "12"; gene_name "Fndc3a"; gene_source "ensembl"; gene_biotype "protein_coding"; transcript_name "Fndc3a-203"; transcript_source "ensembl"; transcript_biotype "protein_coding"; protein_id "ENSRNOP00000093978"; protein_version "2"; tag "Ensembl_canonical";
15	ensembl	exon	54130039	54130163	0	-	.	gene_id "ENSRNOG00000014478"; gene_version "9"; transcript_id "ENSRNOT00000111875"; transcript_version "2"; exon_number "12"; gene_name "Fndc3a"; gene_source "ensembl"; gene_biotype "protein_coding"; transcript_name "Fndc3a-205"; transcript_source "ensembl"; transcript_biotype "protein_coding"; exon_id "ENSRNOE00000267834"; exon_version "1";
15	ensembl	CDS	54130039	54130163	0	-	0	gene_id "ENSRNOG00000014478"; gene_version "9"; transcript_id "ENSRNOT00000111875"; transcript_version "2"; exon_number "12"; gene_name "Fndc3a"; gene_source "ensembl"; gene_biotype "protein_coding"; transcript_name "Fndc3a-205"; transcript_source "ensembl"; transcript_biotype "protein_coding"; protein_id "ENSRNOP00000082902"; protein_version "1";
15	ENSEMBL114_rn	exon	54130039	54130163	0.370433762236243	-	.	gene_id "ENSRNOG00000014478"; transcript_id "ENSRNOG00000014478_tx_11"; exon_id "15_54130039_54130163_-"; exonnum "13"; txlen "6144";
15	ENSEMBL114_rn	exon	54130039	54130163	0.370433762236243	-	.	gene_id "ENSRNOG00000014478"; transcript_id "ENSRNOG00000014478_tx_12"; exon_id "15_54130039_54130163_-"; exonnum "13"; txlen "6160";
15	ENSEMBL114_rn	exon	54130039	54130163	22.9618702006295	-	.	gene_id "ENSRNOG00000014478"; transcript_id "ENSRNOG00000014478_tx_4"; exon_id "15_54130039_54130163_-"; exonnum "12"; txlen "6110";
15	ENSEMBL114_rn	exon	54130039	54130163	10.3020409773194	-	.	gene_id "ENSRNOG00000014478"; transcript_id "ENSRNOG00000014478_tx_5"; exon_id "15_54130039_54130163_-"; exonnum "12"; txlen "5870";
15	ENSEMBL114_rn	exon	54130039	54130163	4.69213885251655	-	.	gene_id "ENSRNOG00000014478"; transcript_id "ENSRNOG00000014478_tx_9"; exon_id "15_54130039_54130163_-"; exonnum "12"; txlen "5977";
15	ensembl	exon	54132495	54132548	0	-	.	gene_id "ENSRNOG00000014478"; gene_version "9"; transcript_id "ENSRNOT00000096165"; transcript_version "2"; exon_number "9"; gene_name "Fndc3a"; gene_source "ensembl"; gene_biotype "protein_coding"; transcript_name "Fndc3a-202"; transcript_source "ensembl"; transcript_biotype "protein_coding"; exon_id "ENSRNOE00000618685"; exon_version "1";
15	ensembl	CDS	54132495	54132548	0	-	0	gene_id "ENSRNOG00000014478"; gene_version "9"; transcript_id "ENSRNOT00000096165"; transcript_version "2"; exon_number "9"; gene_name "Fndc3a"; gene_source "ensembl"; gene_biotype "protein_coding"; transcript_name "Fndc3a-202"; transcript_source "ensembl"; transcript_biotype "protein_coding"; protein_id "ENSRNOP00000087923"; protein_version "2";
15	ensembl	exon	54132495	54132548	0	-	.	gene_id "ENSRNOG00000014478"; gene_version "9"; transcript_id "ENSRNOT00000101367"; transcript_version "2"; exon_number "11"; gene_name "Fndc3a"; gene_source "ensembl"; gene_biotype "protein_coding"; transcript_name "Fndc3a-204"; transcript_source "ensembl"; transcript_biotype "protein_coding"; exon_id "ENSRNOE00000618685"; exon_version "1";
15	ensembl	CDS	54132495	54132548	0	-	0	gene_id "ENSRNOG00000014478"; gene_version "9"; transcript_id "ENSRNOT00000101367"; transcript_version "2"; exon_number "11"; gene_name "Fndc3a"; gene_source "ensembl"; gene_biotype "protein_coding"; transcript_name "Fndc3a-204"; transcript_source "ensembl"; transcript_biotype "protein_coding"; protein_id "ENSRNOP00000096946"; protein_version "2";
15	ensembl	exon	54132495	54132548	0	-	.	gene_id "ENSRNOG00000014478"; gene_version "9"; transcript_id "ENSRNOT00000066888"; transcript_version "5"; exon_number "10"; gene_name "Fndc3a"; gene_source "ensembl"; gene_biotype "protein_coding"; transcript_name "Fndc3a-201"; transcript_source "ensembl"; transcript_biotype "protein_coding"; exon_id "ENSRNOE00000618685"; exon_version "1";
15	ensembl	CDS	54132495	54132548	0	-	0	gene_id "ENSRNOG00000014478"; gene_version "9"; transcript_id "ENSRNOT00000066888"; transcript_version "5"; exon_number "10"; gene_name "Fndc3a"; gene_source "ensembl"; gene_biotype "protein_coding"; transcript_name "Fndc3a-201"; transcript_source "ensembl"; transcript_biotype "protein_coding"; protein_id "ENSRNOP00000062773"; protein_version "3";
15	ensembl	exon	54132495	54132548	0	-	.	gene_id "ENSRNOG00000014478"; gene_version "9"; transcript_id "ENSRNOT00000100330"; transcript_version "2"; exon_number "11"; gene_name "Fndc3a"; gene_source "ensembl"; gene_biotype "protein_coding"; transcript_name "Fndc3a-203"; transcript_source "ensembl"; transcript_biotype "protein_coding"; exon_id "ENSRNOE00000618685"; exon_version "1"; tag "Ensembl_canonical";
15	ensembl	CDS	54132495	54132548	0	-	0	gene_id "ENSRNOG00000014478"; gene_version "9"; transcript_id "ENSRNOT00000100330"; transcript_version "2"; exon_number "11"; gene_name "Fndc3a"; gene_source "ensembl"; gene_biotype "protein_coding"; transcript_name "Fndc3a-203"; transcript_source "ensembl"; transcript_biotype "protein_coding"; protein_id "ENSRNOP00000093978"; protein_version "2"; tag "Ensembl_canonical";
15	ensembl	exon	54132495	54132548	0	-	.	gene_id "ENSRNOG00000014478"; gene_version "9"; transcript_id "ENSRNOT00000111875"; transcript_version "2"; exon_number "11"; gene_name "Fndc3a"; gene_source "ensembl"; gene_biotype "protein_coding"; transcript_name "Fndc3a-205"; transcript_source "ensembl"; transcript_biotype "protein_coding"; exon_id "ENSRNOE00000618685"; exon_version "1";
15	ensembl	CDS	54132495	54132548	0	-	0	gene_id "ENSRNOG00000014478"; gene_version "9"; transcript_id "ENSRNOT00000111875"; transcript_version "2"; exon_number "11"; gene_name "Fndc3a"; gene_source "ensembl"; gene_biotype "protein_coding"; transcript_name "Fndc3a-205"; transcript_source "ensembl"; transcript_biotype "protein_coding"; protein_id "ENSRNOP00000082902"; protein_version "1";
15	ENSEMBL114_rn	exon	54132495	54132548	0.370433762236243	-	.	gene_id "ENSRNOG00000014478"; transcript_id "ENSRNOG00000014478_tx_11"; exon_id "15_54132495_54132548_-"; exonnum "12"; txlen "6144";
15	ENSEMBL114_rn	exon	54132495	54132548	0.370433762236243	-	.	gene_id "ENSRNOG00000014478"; transcript_id "ENSRNOG00000014478_tx_12"; exon_id "15_54132495_54132548_-"; exonnum "12"; txlen "6160";
15	ENSEMBL114_rn	exon	54132495	54132548	22.9618702006295	-	.	gene_id "ENSRNOG00000014478"; transcript_id "ENSRNOG00000014478_tx_4"; exon_id "15_54132495_54132548_-"; exonnum "11"; txlen "6110";
15	ENSEMBL114_rn	exon	54132495	54132548	10.3020409773194	-	.	gene_id "ENSRNOG00000014478"; transcript_id "ENSRNOG00000014478_tx_5"; exon_id "15_54132495_54132548_-"; exonnum "11"; txlen "5870";
15	ENSEMBL114_rn	exon	54132495	54132548	4.69213885251655	-	.	gene_id "ENSRNOG00000014478"; transcript_id "ENSRNOG00000014478_tx_9"; exon_id "15_54132495_54132548_-"; exonnum "11"; txlen "5977";
15	ensembl	exon	54134459	54134597	0	-	.	gene_id "ENSRNOG00000014478"; gene_version "9"; transcript_id "ENSRNOT00000096165"; transcript_version "2"; exon_number "8"; gene_name "Fndc3a"; gene_source "ensembl"; gene_biotype "protein_coding"; transcript_name "Fndc3a-202"; transcript_source "ensembl"; transcript_biotype "protein_coding"; exon_id "ENSRNOE00000267845"; exon_version "1";
15	ensembl	CDS	54134459	54134597	0	-	1	gene_id "ENSRNOG00000014478"; gene_version "9"; transcript_id "ENSRNOT00000096165"; transcript_version "2"; exon_number "8"; gene_name "Fndc3a"; gene_source "ensembl"; gene_biotype "protein_coding"; transcript_name "Fndc3a-202"; transcript_source "ensembl"; transcript_biotype "protein_coding"; protein_id "ENSRNOP00000087923"; protein_version "2";
15	ensembl	exon	54134459	54134597	0	-	.	gene_id "ENSRNOG00000014478"; gene_version "9"; transcript_id "ENSRNOT00000101367"; transcript_version "2"; exon_number "10"; gene_name "Fndc3a"; gene_source "ensembl"; gene_biotype "protein_coding"; transcript_name "Fndc3a-204"; transcript_source "ensembl"; transcript_biotype "protein_coding"; exon_id "ENSRNOE00000267845"; exon_version "1";
15	ensembl	CDS	54134459	54134597	0	-	1	gene_id "ENSRNOG00000014478"; gene_version "9"; transcript_id "ENSRNOT00000101367"; transcript_version "2"; exon_number "10"; gene_name "Fndc3a"; gene_source "ensembl"; gene_biotype "protein_coding"; transcript_name "Fndc3a-204"; transcript_source "ensembl"; transcript_biotype "protein_coding"; protein_id "ENSRNOP00000096946"; protein_version "2";
15	ensembl	exon	54134459	54134597	0	-	.	gene_id "ENSRNOG00000014478"; gene_version "9"; transcript_id "ENSRNOT00000066888"; transcript_version "5"; exon_number "9"; gene_name "Fndc3a"; gene_source "ensembl"; gene_biotype "protein_coding"; transcript_name "Fndc3a-201"; transcript_source "ensembl"; transcript_biotype "protein_coding"; exon_id "ENSRNOE00000267845"; exon_version "1";
15	ensembl	CDS	54134459	54134597	0	-	1	gene_id "ENSRNOG00000014478"; gene_version "9"; transcript_id "ENSRNOT00000066888"; transcript_version "5"; exon_number "9"; gene_name "Fndc3a"; gene_source "ensembl"; gene_biotype "protein_coding"; transcript_name "Fndc3a-201"; transcript_source "ensembl"; transcript_biotype "protein_coding"; protein_id "ENSRNOP00000062773"; protein_version "3";
15	ensembl	exon	54134459	54134597	0	-	.	gene_id "ENSRNOG00000014478"; gene_version "9"; transcript_id "ENSRNOT00000100330"; transcript_version "2"; exon_number "10"; gene_name "Fndc3a"; gene_source "ensembl"; gene_biotype "protein_coding"; transcript_name "Fndc3a-203"; transcript_source "ensembl"; transcript_biotype "protein_coding"; exon_id "ENSRNOE00000267845"; exon_version "1"; tag "Ensembl_canonical";
15	ensembl	CDS	54134459	54134597	0	-	1	gene_id "ENSRNOG00000014478"; gene_version "9"; transcript_id "ENSRNOT00000100330"; transcript_version "2"; exon_number "10"; gene_name "Fndc3a"; gene_source "ensembl"; gene_biotype "protein_coding"; transcript_name "Fndc3a-203"; transcript_source "ensembl"; transcript_biotype "protein_coding"; protein_id "ENSRNOP00000093978"; protein_version "2"; tag "Ensembl_canonical";
15	ensembl	exon	54134459	54134597	0	-	.	gene_id "ENSRNOG00000014478"; gene_version "9"; transcript_id "ENSRNOT00000111875"; transcript_version "2"; exon_number "10"; gene_name "Fndc3a"; gene_source "ensembl"; gene_biotype "protein_coding"; transcript_name "Fndc3a-205"; transcript_source "ensembl"; transcript_biotype "protein_coding"; exon_id "ENSRNOE00000267845"; exon_version "1";
15	ensembl	CDS	54134459	54134597	0	-	1	gene_id "ENSRNOG00000014478"; gene_version "9"; transcript_id "ENSRNOT00000111875"; transcript_version "2"; exon_number "10"; gene_name "Fndc3a"; gene_source "ensembl"; gene_biotype "protein_coding"; transcript_name "Fndc3a-205"; transcript_source "ensembl"; transcript_biotype "protein_coding"; protein_id "ENSRNOP00000082902"; protein_version "1";
15	ENSEMBL114_rn	exon	54134459	54134597	0.370433762236243	-	.	gene_id "ENSRNOG00000014478"; transcript_id "ENSRNOG00000014478_tx_11"; exon_id "15_54134459_54134597_-"; exonnum "11"; txlen "6144";
15	ENSEMBL114_rn	exon	54134459	54134597	0.370433762236243	-	.	gene_id "ENSRNOG00000014478"; transcript_id "ENSRNOG00000014478_tx_12"; exon_id "15_54134459_54134597_-"; exonnum "11"; txlen "6160";
15	ENSEMBL114_rn	exon	54134459	54134597	22.9618702006295	-	.	gene_id "ENSRNOG00000014478"; transcript_id "ENSRNOG00000014478_tx_4"; exon_id "15_54134459_54134597_-"; exonnum "10"; txlen "6110";
15	ENSEMBL114_rn	exon	54134459	54134597	10.3020409773194	-	.	gene_id "ENSRNOG00000014478"; transcript_id "ENSRNOG00000014478_tx_5"; exon_id "15_54134459_54134597_-"; exonnum "10"; txlen "5870";
15	ENSEMBL114_rn	exon	54134459	54134597	4.69213885251655	-	.	gene_id "ENSRNOG00000014478"; transcript_id "ENSRNOG00000014478_tx_9"; exon_id "15_54134459_54134597_-"; exonnum "10"; txlen "5977";
15	ensembl	exon	54135531	54135590	0	-	.	gene_id "ENSRNOG00000014478"; gene_version "9"; transcript_id "ENSRNOT00000096165"; transcript_version "2"; exon_number "7"; gene_name "Fndc3a"; gene_source "ensembl"; gene_biotype "protein_coding"; transcript_name "Fndc3a-202"; transcript_source "ensembl"; transcript_biotype "protein_coding"; exon_id "ENSRNOE00000618534"; exon_version "1";
15	ensembl	CDS	54135531	54135590	0	-	1	gene_id "ENSRNOG00000014478"; gene_version "9"; transcript_id "ENSRNOT00000096165"; transcript_version "2"; exon_number "7"; gene_name "Fndc3a"; gene_source "ensembl"; gene_biotype "protein_coding"; transcript_name "Fndc3a-202"; transcript_source "ensembl"; transcript_biotype "protein_coding"; protein_id "ENSRNOP00000087923"; protein_version "2";
15	ensembl	exon	54135531	54135590	0	-	.	gene_id "ENSRNOG00000014478"; gene_version "9"; transcript_id "ENSRNOT00000101367"; transcript_version "2"; exon_number "9"; gene_name "Fndc3a"; gene_source "ensembl"; gene_biotype "protein_coding"; transcript_name "Fndc3a-204"; transcript_source "ensembl"; transcript_biotype "protein_coding"; exon_id "ENSRNOE00000618534"; exon_version "1";
15	ensembl	CDS	54135531	54135590	0	-	1	gene_id "ENSRNOG00000014478"; gene_version "9"; transcript_id "ENSRNOT00000101367"; transcript_version "2"; exon_number "9"; gene_name "Fndc3a"; gene_source "ensembl"; gene_biotype "protein_coding"; transcript_name "Fndc3a-204"; transcript_source "ensembl"; transcript_biotype "protein_coding"; protein_id "ENSRNOP00000096946"; protein_version "2";
15	ensembl	exon	54135531	54135590	0	-	.	gene_id "ENSRNOG00000014478"; gene_version "9"; transcript_id "ENSRNOT00000066888"; transcript_version "5"; exon_number "8"; gene_name "Fndc3a"; gene_source "ensembl"; gene_biotype "protein_coding"; transcript_name "Fndc3a-201"; transcript_source "ensembl"; transcript_biotype "protein_coding"; exon_id "ENSRNOE00000618534"; exon_version "1";
15	ensembl	CDS	54135531	54135590	0	-	1	gene_id "ENSRNOG00000014478"; gene_version "9"; transcript_id "ENSRNOT00000066888"; transcript_version "5"; exon_number "8"; gene_name "Fndc3a"; gene_source "ensembl"; gene_biotype "protein_coding"; transcript_name "Fndc3a-201"; transcript_source "ensembl"; transcript_biotype "protein_coding"; protein_id "ENSRNOP00000062773"; protein_version "3";
15	ensembl	exon	54135531	54135590	0	-	.	gene_id "ENSRNOG00000014478"; gene_version "9"; transcript_id "ENSRNOT00000100330"; transcript_version "2"; exon_number "9"; gene_name "Fndc3a"; gene_source "ensembl"; gene_biotype "protein_coding"; transcript_name "Fndc3a-203"; transcript_source "ensembl"; transcript_biotype "protein_coding"; exon_id "ENSRNOE00000618534"; exon_version "1"; tag "Ensembl_canonical";
15	ensembl	CDS	54135531	54135590	0	-	1	gene_id "ENSRNOG00000014478"; gene_version "9"; transcript_id "ENSRNOT00000100330"; transcript_version "2"; exon_number "9"; gene_name "Fndc3a"; gene_source "ensembl"; gene_biotype "protein_coding"; transcript_name "Fndc3a-203"; transcript_source "ensembl"; transcript_biotype "protein_coding"; protein_id "ENSRNOP00000093978"; protein_version "2"; tag "Ensembl_canonical";
15	ensembl	exon	54135531	54135590	0	-	.	gene_id "ENSRNOG00000014478"; gene_version "9"; transcript_id "ENSRNOT00000111875"; transcript_version "2"; exon_number "9"; gene_name "Fndc3a"; gene_source "ensembl"; gene_biotype "protein_coding"; transcript_name "Fndc3a-205"; transcript_source "ensembl"; transcript_biotype "protein_coding"; exon_id "ENSRNOE00000618534"; exon_version "1";
15	ensembl	CDS	54135531	54135590	0	-	1	gene_id "ENSRNOG00000014478"; gene_version "9"; transcript_id "ENSRNOT00000111875"; transcript_version "2"; exon_number "9"; gene_name "Fndc3a"; gene_source "ensembl"; gene_biotype "protein_coding"; transcript_name "Fndc3a-205"; transcript_source "ensembl"; transcript_biotype "protein_coding"; protein_id "ENSRNOP00000082902"; protein_version "1";
15	ENSEMBL114_rn	exon	54135531	54135590	0.370433762236243	-	.	gene_id "ENSRNOG00000014478"; transcript_id "ENSRNOG00000014478_tx_11"; exon_id "15_54135531_54135590_-"; exonnum "10"; txlen "6144";
15	ENSEMBL114_rn	exon	54135531	54135590	0.370433762236243	-	.	gene_id "ENSRNOG00000014478"; transcript_id "ENSRNOG00000014478_tx_12"; exon_id "15_54135531_54135590_-"; exonnum "10"; txlen "6160";
15	ENSEMBL114_rn	exon	54135531	54135590	22.9618702006295	-	.	gene_id "ENSRNOG00000014478"; transcript_id "ENSRNOG00000014478_tx_4"; exon_id "15_54135531_54135590_-"; exonnum "9"; txlen "6110";
15	ENSEMBL114_rn	exon	54135531	54135590	10.3020409773194	-	.	gene_id "ENSRNOG00000014478"; transcript_id "ENSRNOG00000014478_tx_5"; exon_id "15_54135531_54135590_-"; exonnum "9"; txlen "5870";
15	ENSEMBL114_rn	exon	54135531	54135590	4.69213885251655	-	.	gene_id "ENSRNOG00000014478"; transcript_id "ENSRNOG00000014478_tx_9"; exon_id "15_54135531_54135590_-"; exonnum "9"; txlen "5977";
15	ensembl	exon	54135694	54135851	0	-	.	gene_id "ENSRNOG00000014478"; gene_version "9"; transcript_id "ENSRNOT00000096165"; transcript_version "2"; exon_number "6"; gene_name "Fndc3a"; gene_source "ensembl"; gene_biotype "protein_coding"; transcript_name "Fndc3a-202"; transcript_source "ensembl"; transcript_biotype "protein_coding"; exon_id "ENSRNOE00000267866"; exon_version "1";
15	ensembl	CDS	54135694	54135851	0	-	0	gene_id "ENSRNOG00000014478"; gene_version "9"; transcript_id "ENSRNOT00000096165"; transcript_version "2"; exon_number "6"; gene_name "Fndc3a"; gene_source "ensembl"; gene_biotype "protein_coding"; transcript_name "Fndc3a-202"; transcript_source "ensembl"; transcript_biotype "protein_coding"; protein_id "ENSRNOP00000087923"; protein_version "2";
15	ensembl	exon	54135694	54135851	0	-	.	gene_id "ENSRNOG00000014478"; gene_version "9"; transcript_id "ENSRNOT00000101367"; transcript_version "2"; exon_number "8"; gene_name "Fndc3a"; gene_source "ensembl"; gene_biotype "protein_coding"; transcript_name "Fndc3a-204"; transcript_source "ensembl"; transcript_biotype "protein_coding"; exon_id "ENSRNOE00000267866"; exon_version "1";
15	ensembl	CDS	54135694	54135851	0	-	0	gene_id "ENSRNOG00000014478"; gene_version "9"; transcript_id "ENSRNOT00000101367"; transcript_version "2"; exon_number "8"; gene_name "Fndc3a"; gene_source "ensembl"; gene_biotype "protein_coding"; transcript_name "Fndc3a-204"; transcript_source "ensembl"; transcript_biotype "protein_coding"; protein_id "ENSRNOP00000096946"; protein_version "2";
15	ensembl	exon	54135694	54135851	0	-	.	gene_id "ENSRNOG00000014478"; gene_version "9"; transcript_id "ENSRNOT00000066888"; transcript_version "5"; exon_number "7"; gene_name "Fndc3a"; gene_source "ensembl"; gene_biotype "protein_coding"; transcript_name "Fndc3a-201"; transcript_source "ensembl"; transcript_biotype "protein_coding"; exon_id "ENSRNOE00000267866"; exon_version "1";
15	ensembl	CDS	54135694	54135851	0	-	0	gene_id "ENSRNOG00000014478"; gene_version "9"; transcript_id "ENSRNOT00000066888"; transcript_version "5"; exon_number "7"; gene_name "Fndc3a"; gene_source "ensembl"; gene_biotype "protein_coding"; transcript_name "Fndc3a-201"; transcript_source "ensembl"; transcript_biotype "protein_coding"; protein_id "ENSRNOP00000062773"; protein_version "3";
15	ensembl	exon	54135694	54135851	0	-	.	gene_id "ENSRNOG00000014478"; gene_version "9"; transcript_id "ENSRNOT00000100330"; transcript_version "2"; exon_number "8"; gene_name "Fndc3a"; gene_source "ensembl"; gene_biotype "protein_coding"; transcript_name "Fndc3a-203"; transcript_source "ensembl"; transcript_biotype "protein_coding"; exon_id "ENSRNOE00000267866"; exon_version "1"; tag "Ensembl_canonical";
15	ensembl	CDS	54135694	54135851	0	-	0	gene_id "ENSRNOG00000014478"; gene_version "9"; transcript_id "ENSRNOT00000100330"; transcript_version "2"; exon_number "8"; gene_name "Fndc3a"; gene_source "ensembl"; gene_biotype "protein_coding"; transcript_name "Fndc3a-203"; transcript_source "ensembl"; transcript_biotype "protein_coding"; protein_id "ENSRNOP00000093978"; protein_version "2"; tag "Ensembl_canonical";
15	ensembl	exon	54135694	54135851	0	-	.	gene_id "ENSRNOG00000014478"; gene_version "9"; transcript_id "ENSRNOT00000111875"; transcript_version "2"; exon_number "8"; gene_name "Fndc3a"; gene_source "ensembl"; gene_biotype "protein_coding"; transcript_name "Fndc3a-205"; transcript_source "ensembl"; transcript_biotype "protein_coding"; exon_id "ENSRNOE00000267866"; exon_version "1";
15	ensembl	CDS	54135694	54135851	0	-	0	gene_id "ENSRNOG00000014478"; gene_version "9"; transcript_id "ENSRNOT00000111875"; transcript_version "2"; exon_number "8"; gene_name "Fndc3a"; gene_source "ensembl"; gene_biotype "protein_coding"; transcript_name "Fndc3a-205"; transcript_source "ensembl"; transcript_biotype "protein_coding"; protein_id "ENSRNOP00000082902"; protein_version "1";
15	ENSEMBL114_rn	exon	54135694	54135851	0.370433762236243	-	.	gene_id "ENSRNOG00000014478"; transcript_id "ENSRNOG00000014478_tx_11"; exon_id "15_54135694_54135851_-"; exonnum "9"; txlen "6144";
15	ENSEMBL114_rn	exon	54135694	54135851	0.370433762236243	-	.	gene_id "ENSRNOG00000014478"; transcript_id "ENSRNOG00000014478_tx_12"; exon_id "15_54135694_54135851_-"; exonnum "9"; txlen "6160";
15	ENSEMBL114_rn	exon	54135694	54135851	22.9618702006295	-	.	gene_id "ENSRNOG00000014478"; transcript_id "ENSRNOG00000014478_tx_4"; exon_id "15_54135694_54135851_-"; exonnum "8"; txlen "6110";
15	ENSEMBL114_rn	exon	54135694	54135851	10.3020409773194	-	.	gene_id "ENSRNOG00000014478"; transcript_id "ENSRNOG00000014478_tx_5"; exon_id "15_54135694_54135851_-"; exonnum "8"; txlen "5870";
15	ENSEMBL114_rn	exon	54135694	54135851	4.69213885251655	-	.	gene_id "ENSRNOG00000014478"; transcript_id "ENSRNOG00000014478_tx_9"; exon_id "15_54135694_54135851_-"; exonnum "8"; txlen "5977";
15	ensembl	exon	54151353	54151411	0	-	.	gene_id "ENSRNOG00000014478"; gene_version "9"; transcript_id "ENSRNOT00000096165"; transcript_version "2"; exon_number "5"; gene_name "Fndc3a"; gene_source "ensembl"; gene_biotype "protein_coding"; transcript_name "Fndc3a-202"; transcript_source "ensembl"; transcript_biotype "protein_coding"; exon_id "ENSRNOE00000267681"; exon_version "1";
15	ensembl	CDS	54151353	54151411	0	-	2	gene_id "ENSRNOG00000014478"; gene_version "9"; transcript_id "ENSRNOT00000096165"; transcript_version "2"; exon_number "5"; gene_name "Fndc3a"; gene_source "ensembl"; gene_biotype "protein_coding"; transcript_name "Fndc3a-202"; transcript_source "ensembl"; transcript_biotype "protein_coding"; protein_id "ENSRNOP00000087923"; protein_version "2";
15	ensembl	exon	54151353	54151411	0	-	.	gene_id "ENSRNOG00000014478"; gene_version "9"; transcript_id "ENSRNOT00000101367"; transcript_version "2"; exon_number "7"; gene_name "Fndc3a"; gene_source "ensembl"; gene_biotype "protein_coding"; transcript_name "Fndc3a-204"; transcript_source "ensembl"; transcript_biotype "protein_coding"; exon_id "ENSRNOE00000267681"; exon_version "1";
15	ensembl	CDS	54151353	54151411	0	-	2	gene_id "ENSRNOG00000014478"; gene_version "9"; transcript_id "ENSRNOT00000101367"; transcript_version "2"; exon_number "7"; gene_name "Fndc3a"; gene_source "ensembl"; gene_biotype "protein_coding"; transcript_name "Fndc3a-204"; transcript_source "ensembl"; transcript_biotype "protein_coding"; protein_id "ENSRNOP00000096946"; protein_version "2";
15	ensembl	exon	54151353	54151411	0	-	.	gene_id "ENSRNOG00000014478"; gene_version "9"; transcript_id "ENSRNOT00000066888"; transcript_version "5"; exon_number "6"; gene_name "Fndc3a"; gene_source "ensembl"; gene_biotype "protein_coding"; transcript_name "Fndc3a-201"; transcript_source "ensembl"; transcript_biotype "protein_coding"; exon_id "ENSRNOE00000267681"; exon_version "1";
15	ensembl	CDS	54151353	54151411	0	-	2	gene_id "ENSRNOG00000014478"; gene_version "9"; transcript_id "ENSRNOT00000066888"; transcript_version "5"; exon_number "6"; gene_name "Fndc3a"; gene_source "ensembl"; gene_biotype "protein_coding"; transcript_name "Fndc3a-201"; transcript_source "ensembl"; transcript_biotype "protein_coding"; protein_id "ENSRNOP00000062773"; protein_version "3";
15	ensembl	exon	54151353	54151411	0	-	.	gene_id "ENSRNOG00000014478"; gene_version "9"; transcript_id "ENSRNOT00000100330"; transcript_version "2"; exon_number "7"; gene_name "Fndc3a"; gene_source "ensembl"; gene_biotype "protein_coding"; transcript_name "Fndc3a-203"; transcript_source "ensembl"; transcript_biotype "protein_coding"; exon_id "ENSRNOE00000267681"; exon_version "1"; tag "Ensembl_canonical";
15	ensembl	CDS	54151353	54151411	0	-	2	gene_id "ENSRNOG00000014478"; gene_version "9"; transcript_id "ENSRNOT00000100330"; transcript_version "2"; exon_number "7"; gene_name "Fndc3a"; gene_source "ensembl"; gene_biotype "protein_coding"; transcript_name "Fndc3a-203"; transcript_source "ensembl"; transcript_biotype "protein_coding"; protein_id "ENSRNOP00000093978"; protein_version "2"; tag "Ensembl_canonical";
15	ensembl	exon	54151353	54151411	0	-	.	gene_id "ENSRNOG00000014478"; gene_version "9"; transcript_id "ENSRNOT00000111875"; transcript_version "2"; exon_number "7"; gene_name "Fndc3a"; gene_source "ensembl"; gene_biotype "protein_coding"; transcript_name "Fndc3a-205"; transcript_source "ensembl"; transcript_biotype "protein_coding"; exon_id "ENSRNOE00000267681"; exon_version "1";
15	ensembl	CDS	54151353	54151411	0	-	2	gene_id "ENSRNOG00000014478"; gene_version "9"; transcript_id "ENSRNOT00000111875"; transcript_version "2"; exon_number "7"; gene_name "Fndc3a"; gene_source "ensembl"; gene_biotype "protein_coding"; transcript_name "Fndc3a-205"; transcript_source "ensembl"; transcript_biotype "protein_coding"; protein_id "ENSRNOP00000082902"; protein_version "1";
15	ENSEMBL114_rn	exon	54151353	54151411	0.370433762236243	-	.	gene_id "ENSRNOG00000014478"; transcript_id "ENSRNOG00000014478_tx_11"; exon_id "15_54151353_54151411_-"; exonnum "8"; txlen "6144";
15	ENSEMBL114_rn	exon	54151353	54151411	0.370433762236243	-	.	gene_id "ENSRNOG00000014478"; transcript_id "ENSRNOG00000014478_tx_12"; exon_id "15_54151353_54151411_-"; exonnum "8"; txlen "6160";
15	ENSEMBL114_rn	exon	54151353	54151411	22.9618702006295	-	.	gene_id "ENSRNOG00000014478"; transcript_id "ENSRNOG00000014478_tx_4"; exon_id "15_54151353_54151411_-"; exonnum "7"; txlen "6110";
15	ENSEMBL114_rn	exon	54151353	54151411	10.3020409773194	-	.	gene_id "ENSRNOG00000014478"; transcript_id "ENSRNOG00000014478_tx_5"; exon_id "15_54151353_54151411_-"; exonnum "7"; txlen "5870";
15	ENSEMBL114_rn	exon	54151353	54151411	4.69213885251655	-	.	gene_id "ENSRNOG00000014478"; transcript_id "ENSRNOG00000014478_tx_9"; exon_id "15_54151353_54151411_-"; exonnum "7"; txlen "5977";
15	ensembl	exon	54152974	54153243	0	-	.	gene_id "ENSRNOG00000014478"; gene_version "9"; transcript_id "ENSRNOT00000096165"; transcript_version "2"; exon_number "4"; gene_name "Fndc3a"; gene_source "ensembl"; gene_biotype "protein_coding"; transcript_name "Fndc3a-202"; transcript_source "ensembl"; transcript_biotype "protein_coding"; exon_id "ENSRNOE00000648385"; exon_version "1";
15	ensembl	CDS	54152974	54153243	0	-	2	gene_id "ENSRNOG00000014478"; gene_version "9"; transcript_id "ENSRNOT00000096165"; transcript_version "2"; exon_number "4"; gene_name "Fndc3a"; gene_source "ensembl"; gene_biotype "protein_coding"; transcript_name "Fndc3a-202"; transcript_source "ensembl"; transcript_biotype "protein_coding"; protein_id "ENSRNOP00000087923"; protein_version "2";
15	ensembl	exon	54152974	54153243	0	-	.	gene_id "ENSRNOG00000014478"; gene_version "9"; transcript_id "ENSRNOT00000101367"; transcript_version "2"; exon_number "6"; gene_name "Fndc3a"; gene_source "ensembl"; gene_biotype "protein_coding"; transcript_name "Fndc3a-204"; transcript_source "ensembl"; transcript_biotype "protein_coding"; exon_id "ENSRNOE00000648385"; exon_version "1";
15	ensembl	CDS	54152974	54153243	0	-	2	gene_id "ENSRNOG00000014478"; gene_version "9"; transcript_id "ENSRNOT00000101367"; transcript_version "2"; exon_number "6"; gene_name "Fndc3a"; gene_source "ensembl"; gene_biotype "protein_coding"; transcript_name "Fndc3a-204"; transcript_source "ensembl"; transcript_biotype "protein_coding"; protein_id "ENSRNOP00000096946"; protein_version "2";
15	ensembl	exon	54152974	54153243	0	-	.	gene_id "ENSRNOG00000014478"; gene_version "9"; transcript_id "ENSRNOT00000066888"; transcript_version "5"; exon_number "5"; gene_name "Fndc3a"; gene_source "ensembl"; gene_biotype "protein_coding"; transcript_name "Fndc3a-201"; transcript_source "ensembl"; transcript_biotype "protein_coding"; exon_id "ENSRNOE00000648385"; exon_version "1";
15	ensembl	CDS	54152974	54153243	0	-	2	gene_id "ENSRNOG00000014478"; gene_version "9"; transcript_id "ENSRNOT00000066888"; transcript_version "5"; exon_number "5"; gene_name "Fndc3a"; gene_source "ensembl"; gene_biotype "protein_coding"; transcript_name "Fndc3a-201"; transcript_source "ensembl"; transcript_biotype "protein_coding"; protein_id "ENSRNOP00000062773"; protein_version "3";
15	ensembl	exon	54152974	54153243	0	-	.	gene_id "ENSRNOG00000014478"; gene_version "9"; transcript_id "ENSRNOT00000100330"; transcript_version "2"; exon_number "6"; gene_name "Fndc3a"; gene_source "ensembl"; gene_biotype "protein_coding"; transcript_name "Fndc3a-203"; transcript_source "ensembl"; transcript_biotype "protein_coding"; exon_id "ENSRNOE00000648385"; exon_version "1"; tag "Ensembl_canonical";
15	ensembl	CDS	54152974	54153243	0	-	2	gene_id "ENSRNOG00000014478"; gene_version "9"; transcript_id "ENSRNOT00000100330"; transcript_version "2"; exon_number "6"; gene_name "Fndc3a"; gene_source "ensembl"; gene_biotype "protein_coding"; transcript_name "Fndc3a-203"; transcript_source "ensembl"; transcript_biotype "protein_coding"; protein_id "ENSRNOP00000093978"; protein_version "2"; tag "Ensembl_canonical";
15	ensembl	exon	54152974	54153243	0	-	.	gene_id "ENSRNOG00000014478"; gene_version "9"; transcript_id "ENSRNOT00000111875"; transcript_version "2"; exon_number "6"; gene_name "Fndc3a"; gene_source "ensembl"; gene_biotype "protein_coding"; transcript_name "Fndc3a-205"; transcript_source "ensembl"; transcript_biotype "protein_coding"; exon_id "ENSRNOE00000648385"; exon_version "1";
15	ensembl	CDS	54152974	54153243	0	-	2	gene_id "ENSRNOG00000014478"; gene_version "9"; transcript_id "ENSRNOT00000111875"; transcript_version "2"; exon_number "6"; gene_name "Fndc3a"; gene_source "ensembl"; gene_biotype "protein_coding"; transcript_name "Fndc3a-205"; transcript_source "ensembl"; transcript_biotype "protein_coding"; protein_id "ENSRNOP00000082902"; protein_version "1";
15	ENSEMBL114_rn	exon	54152974	54153243	0.370433762236243	-	.	gene_id "ENSRNOG00000014478"; transcript_id "ENSRNOG00000014478_tx_11"; exon_id "15_54152974_54153243_-"; exonnum "7"; txlen "6144";
15	ENSEMBL114_rn	exon	54152974	54153243	0.370433762236243	-	.	gene_id "ENSRNOG00000014478"; transcript_id "ENSRNOG00000014478_tx_12"; exon_id "15_54152974_54153243_-"; exonnum "7"; txlen "6160";
15	ENSEMBL114_rn	exon	54152974	54153243	22.9618702006295	-	.	gene_id "ENSRNOG00000014478"; transcript_id "ENSRNOG00000014478_tx_4"; exon_id "15_54152974_54153243_-"; exonnum "6"; txlen "6110";
15	ENSEMBL114_rn	exon	54152974	54153243	10.3020409773194	-	.	gene_id "ENSRNOG00000014478"; transcript_id "ENSRNOG00000014478_tx_5"; exon_id "15_54152974_54153243_-"; exonnum "6"; txlen "5870";
15	ENSEMBL114_rn	exon	54152974	54153243	4.69213885251655	-	.	gene_id "ENSRNOG00000014478"; transcript_id "ENSRNOG00000014478_tx_9"; exon_id "15_54152974_54153243_-"; exonnum "6"; txlen "5977";
15	ensembl	exon	54156151	54156388	0	-	.	gene_id "ENSRNOG00000014478"; gene_version "9"; transcript_id "ENSRNOT00000096165"; transcript_version "2"; exon_number "3"; gene_name "Fndc3a"; gene_source "ensembl"; gene_biotype "protein_coding"; transcript_name "Fndc3a-202"; transcript_source "ensembl"; transcript_biotype "protein_coding"; exon_id "ENSRNOE00000137446"; exon_version "2";
15	ensembl	CDS	54156151	54156388	0	-	0	gene_id "ENSRNOG00000014478"; gene_version "9"; transcript_id "ENSRNOT00000096165"; transcript_version "2"; exon_number "3"; gene_name "Fndc3a"; gene_source "ensembl"; gene_biotype "protein_coding"; transcript_name "Fndc3a-202"; transcript_source "ensembl"; transcript_biotype "protein_coding"; protein_id "ENSRNOP00000087923"; protein_version "2";
15	ensembl	exon	54156151	54156388	0	-	.	gene_id "ENSRNOG00000014478"; gene_version "9"; transcript_id "ENSRNOT00000101367"; transcript_version "2"; exon_number "5"; gene_name "Fndc3a"; gene_source "ensembl"; gene_biotype "protein_coding"; transcript_name "Fndc3a-204"; transcript_source "ensembl"; transcript_biotype "protein_coding"; exon_id "ENSRNOE00000137446"; exon_version "2";
15	ensembl	CDS	54156151	54156388	0	-	0	gene_id "ENSRNOG00000014478"; gene_version "9"; transcript_id "ENSRNOT00000101367"; transcript_version "2"; exon_number "5"; gene_name "Fndc3a"; gene_source "ensembl"; gene_biotype "protein_coding"; transcript_name "Fndc3a-204"; transcript_source "ensembl"; transcript_biotype "protein_coding"; protein_id "ENSRNOP00000096946"; protein_version "2";
15	ensembl	exon	54156151	54156388	0	-	.	gene_id "ENSRNOG00000014478"; gene_version "9"; transcript_id "ENSRNOT00000066888"; transcript_version "5"; exon_number "4"; gene_name "Fndc3a"; gene_source "ensembl"; gene_biotype "protein_coding"; transcript_name "Fndc3a-201"; transcript_source "ensembl"; transcript_biotype "protein_coding"; exon_id "ENSRNOE00000137446"; exon_version "2";
15	ensembl	CDS	54156151	54156388	0	-	0	gene_id "ENSRNOG00000014478"; gene_version "9"; transcript_id "ENSRNOT00000066888"; transcript_version "5"; exon_number "4"; gene_name "Fndc3a"; gene_source "ensembl"; gene_biotype "protein_coding"; transcript_name "Fndc3a-201"; transcript_source "ensembl"; transcript_biotype "protein_coding"; protein_id "ENSRNOP00000062773"; protein_version "3";
15	ensembl	exon	54156151	54156388	0	-	.	gene_id "ENSRNOG00000014478"; gene_version "9"; transcript_id "ENSRNOT00000100330"; transcript_version "2"; exon_number "5"; gene_name "Fndc3a"; gene_source "ensembl"; gene_biotype "protein_coding"; transcript_name "Fndc3a-203"; transcript_source "ensembl"; transcript_biotype "protein_coding"; exon_id "ENSRNOE00000137446"; exon_version "2"; tag "Ensembl_canonical";
15	ensembl	CDS	54156151	54156388	0	-	0	gene_id "ENSRNOG00000014478"; gene_version "9"; transcript_id "ENSRNOT00000100330"; transcript_version "2"; exon_number "5"; gene_name "Fndc3a"; gene_source "ensembl"; gene_biotype "protein_coding"; transcript_name "Fndc3a-203"; transcript_source "ensembl"; transcript_biotype "protein_coding"; protein_id "ENSRNOP00000093978"; protein_version "2"; tag "Ensembl_canonical";
15	ensembl	exon	54156151	54156388	0	-	.	gene_id "ENSRNOG00000014478"; gene_version "9"; transcript_id "ENSRNOT00000111875"; transcript_version "2"; exon_number "5"; gene_name "Fndc3a"; gene_source "ensembl"; gene_biotype "protein_coding"; transcript_name "Fndc3a-205"; transcript_source "ensembl"; transcript_biotype "protein_coding"; exon_id "ENSRNOE00000137446"; exon_version "2";
15	ensembl	CDS	54156151	54156388	0	-	0	gene_id "ENSRNOG00000014478"; gene_version "9"; transcript_id "ENSRNOT00000111875"; transcript_version "2"; exon_number "5"; gene_name "Fndc3a"; gene_source "ensembl"; gene_biotype "protein_coding"; transcript_name "Fndc3a-205"; transcript_source "ensembl"; transcript_biotype "protein_coding"; protein_id "ENSRNOP00000082902"; protein_version "1";
15	ENSEMBL114_rn	exon	54156151	54156388	0.370433762236243	-	.	gene_id "ENSRNOG00000014478"; transcript_id "ENSRNOG00000014478_tx_11"; exon_id "15_54156151_54156388_-"; exonnum "6"; txlen "6144";
15	ENSEMBL114_rn	exon	54156151	54156388	0.370433762236243	-	.	gene_id "ENSRNOG00000014478"; transcript_id "ENSRNOG00000014478_tx_12"; exon_id "15_54156151_54156388_-"; exonnum "6"; txlen "6160";
15	ENSEMBL114_rn	exon	54156151	54156388	22.9618702006295	-	.	gene_id "ENSRNOG00000014478"; transcript_id "ENSRNOG00000014478_tx_4"; exon_id "15_54156151_54156388_-"; exonnum "5"; txlen "6110";
15	ENSEMBL114_rn	exon	54156151	54156388	10.3020409773194	-	.	gene_id "ENSRNOG00000014478"; transcript_id "ENSRNOG00000014478_tx_5"; exon_id "15_54156151_54156388_-"; exonnum "5"; txlen "5870";
15	ENSEMBL114_rn	exon	54156151	54156388	4.69213885251655	-	.	gene_id "ENSRNOG00000014478"; transcript_id "ENSRNOG00000014478_tx_9"; exon_id "15_54156151_54156388_-"; exonnum "5"; txlen "5977";
15	ensembl	exon	54165134	54165210	0	-	.	gene_id "ENSRNOG00000014478"; gene_version "9"; transcript_id "ENSRNOT00000096165"; transcript_version "2"; exon_number "2"; gene_name "Fndc3a"; gene_source "ensembl"; gene_biotype "protein_coding"; transcript_name "Fndc3a-202"; transcript_source "ensembl"; transcript_biotype "protein_coding"; exon_id "ENSRNOE00000267708"; exon_version "1";
15	ensembl	CDS	54165134	54165210	0	-	2	gene_id "ENSRNOG00000014478"; gene_version "9"; transcript_id "ENSRNOT00000096165"; transcript_version "2"; exon_number "2"; gene_name "Fndc3a"; gene_source "ensembl"; gene_biotype "protein_coding"; transcript_name "Fndc3a-202"; transcript_source "ensembl"; transcript_biotype "protein_coding"; protein_id "ENSRNOP00000087923"; protein_version "2";
15	ensembl	exon	54165134	54165210	0	-	.	gene_id "ENSRNOG00000014478"; gene_version "9"; transcript_id "ENSRNOT00000101367"; transcript_version "2"; exon_number "4"; gene_name "Fndc3a"; gene_source "ensembl"; gene_biotype "protein_coding"; transcript_name "Fndc3a-204"; transcript_source "ensembl"; transcript_biotype "protein_coding"; exon_id "ENSRNOE00000267708"; exon_version "1";
15	ensembl	CDS	54165134	54165210	0	-	2	gene_id "ENSRNOG00000014478"; gene_version "9"; transcript_id "ENSRNOT00000101367"; transcript_version "2"; exon_number "4"; gene_name "Fndc3a"; gene_source "ensembl"; gene_biotype "protein_coding"; transcript_name "Fndc3a-204"; transcript_source "ensembl"; transcript_biotype "protein_coding"; protein_id "ENSRNOP00000096946"; protein_version "2";
15	ensembl	exon	54165134	54165210	0	-	.	gene_id "ENSRNOG00000014478"; gene_version "9"; transcript_id "ENSRNOT00000066888"; transcript_version "5"; exon_number "3"; gene_name "Fndc3a"; gene_source "ensembl"; gene_biotype "protein_coding"; transcript_name "Fndc3a-201"; transcript_source "ensembl"; transcript_biotype "protein_coding"; exon_id "ENSRNOE00000267708"; exon_version "1";
15	ensembl	CDS	54165134	54165210	0	-	2	gene_id "ENSRNOG00000014478"; gene_version "9"; transcript_id "ENSRNOT00000066888"; transcript_version "5"; exon_number "3"; gene_name "Fndc3a"; gene_source "ensembl"; gene_biotype "protein_coding"; transcript_name "Fndc3a-201"; transcript_source "ensembl"; transcript_biotype "protein_coding"; protein_id "ENSRNOP00000062773"; protein_version "3";
15	ensembl	exon	54165134	54165210	0	-	.	gene_id "ENSRNOG00000014478"; gene_version "9"; transcript_id "ENSRNOT00000100330"; transcript_version "2"; exon_number "4"; gene_name "Fndc3a"; gene_source "ensembl"; gene_biotype "protein_coding"; transcript_name "Fndc3a-203"; transcript_source "ensembl"; transcript_biotype "protein_coding"; exon_id "ENSRNOE00000267708"; exon_version "1"; tag "Ensembl_canonical";
15	ensembl	CDS	54165134	54165210	0	-	2	gene_id "ENSRNOG00000014478"; gene_version "9"; transcript_id "ENSRNOT00000100330"; transcript_version "2"; exon_number "4"; gene_name "Fndc3a"; gene_source "ensembl"; gene_biotype "protein_coding"; transcript_name "Fndc3a-203"; transcript_source "ensembl"; transcript_biotype "protein_coding"; protein_id "ENSRNOP00000093978"; protein_version "2"; tag "Ensembl_canonical";
15	ensembl	exon	54165134	54165210	0	-	.	gene_id "ENSRNOG00000014478"; gene_version "9"; transcript_id "ENSRNOT00000111875"; transcript_version "2"; exon_number "4"; gene_name "Fndc3a"; gene_source "ensembl"; gene_biotype "protein_coding"; transcript_name "Fndc3a-205"; transcript_source "ensembl"; transcript_biotype "protein_coding"; exon_id "ENSRNOE00000267708"; exon_version "1";
15	ensembl	CDS	54165134	54165210	0	-	2	gene_id "ENSRNOG00000014478"; gene_version "9"; transcript_id "ENSRNOT00000111875"; transcript_version "2"; exon_number "4"; gene_name "Fndc3a"; gene_source "ensembl"; gene_biotype "protein_coding"; transcript_name "Fndc3a-205"; transcript_source "ensembl"; transcript_biotype "protein_coding"; protein_id "ENSRNOP00000082902"; protein_version "1";
15	ENSEMBL114_rn	exon	54165134	54165210	0.370433762236243	-	.	gene_id "ENSRNOG00000014478"; transcript_id "ENSRNOG00000014478_tx_11"; exon_id "15_54165134_54165210_-"; exonnum "5"; txlen "6144";
15	ENSEMBL114_rn	exon	54165134	54165210	0.370433762236243	-	.	gene_id "ENSRNOG00000014478"; transcript_id "ENSRNOG00000014478_tx_12"; exon_id "15_54165134_54165210_-"; exonnum "5"; txlen "6160";
15	ENSEMBL114_rn	exon	54165134	54165210	22.9618702006295	-	.	gene_id "ENSRNOG00000014478"; transcript_id "ENSRNOG00000014478_tx_4"; exon_id "15_54165134_54165210_-"; exonnum "4"; txlen "6110";
15	ENSEMBL114_rn	exon	54165134	54165210	10.3020409773194	-	.	gene_id "ENSRNOG00000014478"; transcript_id "ENSRNOG00000014478_tx_5"; exon_id "15_54165134_54165210_-"; exonnum "4"; txlen "5870";
15	ENSEMBL114_rn	exon	54165134	54165210	4.69213885251655	-	.	gene_id "ENSRNOG00000014478"; transcript_id "ENSRNOG00000014478_tx_9"; exon_id "15_54165134_54165210_-"; exonnum "4"; txlen "5977";
15	ensembl	CDS	54168980	54168986	0	-	0	gene_id "ENSRNOG00000014478"; gene_version "9"; transcript_id "ENSRNOT00000096165"; transcript_version "2"; exon_number "1"; gene_name "Fndc3a"; gene_source "ensembl"; gene_biotype "protein_coding"; transcript_name "Fndc3a-202"; transcript_source "ensembl"; transcript_biotype "protein_coding"; protein_id "ENSRNOP00000087923"; protein_version "2";
15	ensembl	exon	54168980	54169255	0	-	.	gene_id "ENSRNOG00000014478"; gene_version "9"; transcript_id "ENSRNOT00000096165"; transcript_version "2"; exon_number "1"; gene_name "Fndc3a"; gene_source "ensembl"; gene_biotype "protein_coding"; transcript_name "Fndc3a-202"; transcript_source "ensembl"; transcript_biotype "protein_coding"; exon_id "ENSRNOE00000701109"; exon_version "1";
15	ensembl	start_codon	54168984	54168986	0	-	0	gene_id "ENSRNOG00000014478"; gene_version "9"; transcript_id "ENSRNOT00000096165"; transcript_version "2"; exon_number "1"; gene_name "Fndc3a"; gene_source "ensembl"; gene_biotype "protein_coding"; transcript_name "Fndc3a-202"; transcript_source "ensembl"; transcript_biotype "protein_coding";
15	ensembl	five_prime_utr	54168987	54169255	0	-	.	gene_id "ENSRNOG00000014478"; gene_version "9"; transcript_id "ENSRNOT00000096165"; transcript_version "2"; gene_name "Fndc3a"; gene_source "ensembl"; gene_biotype "protein_coding"; transcript_name "Fndc3a-202"; transcript_source "ensembl"; transcript_biotype "protein_coding";
15	ensembl	CDS	54188475	54188487	0	-	0	gene_id "ENSRNOG00000014478"; gene_version "9"; transcript_id "ENSRNOT00000101367"; transcript_version "2"; exon_number "3"; gene_name "Fndc3a"; gene_source "ensembl"; gene_biotype "protein_coding"; transcript_name "Fndc3a-204"; transcript_source "ensembl"; transcript_biotype "protein_coding"; protein_id "ENSRNOP00000096946"; protein_version "2";
15	ensembl	exon	54188475	54188607	0	-	.	gene_id "ENSRNOG00000014478"; gene_version "9"; transcript_id "ENSRNOT00000101367"; transcript_version "2"; exon_number "3"; gene_name "Fndc3a"; gene_source "ensembl"; gene_biotype "protein_coding"; transcript_name "Fndc3a-204"; transcript_source "ensembl"; transcript_biotype "protein_coding"; exon_id "ENSRNOE00000721131"; exon_version "1";
15	ensembl	start_codon	54188485	54188487	0	-	0	gene_id "ENSRNOG00000014478"; gene_version "9"; transcript_id "ENSRNOT00000101367"; transcript_version "2"; exon_number "3"; gene_name "Fndc3a"; gene_source "ensembl"; gene_biotype "protein_coding"; transcript_name "Fndc3a-204"; transcript_source "ensembl"; transcript_biotype "protein_coding";
15	ensembl	five_prime_utr	54188488	54188607	0	-	.	gene_id "ENSRNOG00000014478"; gene_version "9"; transcript_id "ENSRNOT00000101367"; transcript_version "2"; gene_name "Fndc3a"; gene_source "ensembl"; gene_biotype "protein_coding"; transcript_name "Fndc3a-204"; transcript_source "ensembl"; transcript_biotype "protein_coding";
15	ensembl	exon	54210969	54211044	0	-	.	gene_id "ENSRNOG00000014478"; gene_version "9"; transcript_id "ENSRNOT00000101367"; transcript_version "2"; exon_number "2"; gene_name "Fndc3a"; gene_source "ensembl"; gene_biotype "protein_coding"; transcript_name "Fndc3a-204"; transcript_source "ensembl"; transcript_biotype "protein_coding"; exon_id "ENSRNOE00000663615"; exon_version "1";
15	ensembl	five_prime_utr	54210969	54211044	0	-	.	gene_id "ENSRNOG00000014478"; gene_version "9"; transcript_id "ENSRNOT00000101367"; transcript_version "2"; gene_name "Fndc3a"; gene_source "ensembl"; gene_biotype "protein_coding"; transcript_name "Fndc3a-204"; transcript_source "ensembl"; transcript_biotype "protein_coding";
15	ensembl	exon	54210969	54211044	0	-	.	gene_id "ENSRNOG00000014478"; gene_version "9"; transcript_id "ENSRNOT00000066888"; transcript_version "5"; exon_number "2"; gene_name "Fndc3a"; gene_source "ensembl"; gene_biotype "protein_coding"; transcript_name "Fndc3a-201"; transcript_source "ensembl"; transcript_biotype "protein_coding"; exon_id "ENSRNOE00000267722"; exon_version "1";
15	ensembl	CDS	54210969	54211044	0	-	0	gene_id "ENSRNOG00000014478"; gene_version "9"; transcript_id "ENSRNOT00000066888"; transcript_version "5"; exon_number "2"; gene_name "Fndc3a"; gene_source "ensembl"; gene_biotype "protein_coding"; transcript_name "Fndc3a-201"; transcript_source "ensembl"; transcript_biotype "protein_coding"; protein_id "ENSRNOP00000062773"; protein_version "3";
15	ensembl	exon	54210969	54211044	0	-	.	gene_id "ENSRNOG00000014478"; gene_version "9"; transcript_id "ENSRNOT00000100330"; transcript_version "2"; exon_number "3"; gene_name "Fndc3a"; gene_source "ensembl"; gene_biotype "protein_coding"; transcript_name "Fndc3a-203"; transcript_source "ensembl"; transcript_biotype "protein_coding"; exon_id "ENSRNOE00000267722"; exon_version "1"; tag "Ensembl_canonical";
15	ensembl	CDS	54210969	54211044	0	-	0	gene_id "ENSRNOG00000014478"; gene_version "9"; transcript_id "ENSRNOT00000100330"; transcript_version "2"; exon_number "3"; gene_name "Fndc3a"; gene_source "ensembl"; gene_biotype "protein_coding"; transcript_name "Fndc3a-203"; transcript_source "ensembl"; transcript_biotype "protein_coding"; protein_id "ENSRNOP00000093978"; protein_version "2"; tag "Ensembl_canonical";
15	ensembl	exon	54210969	54211044	0	-	.	gene_id "ENSRNOG00000014478"; gene_version "9"; transcript_id "ENSRNOT00000111875"; transcript_version "2"; exon_number "3"; gene_name "Fndc3a"; gene_source "ensembl"; gene_biotype "protein_coding"; transcript_name "Fndc3a-205"; transcript_source "ensembl"; transcript_biotype "protein_coding"; exon_id "ENSRNOE00000267722"; exon_version "1";
15	ensembl	CDS	54210969	54211044	0	-	0	gene_id "ENSRNOG00000014478"; gene_version "9"; transcript_id "ENSRNOT00000111875"; transcript_version "2"; exon_number "3"; gene_name "Fndc3a"; gene_source "ensembl"; gene_biotype "protein_coding"; transcript_name "Fndc3a-205"; transcript_source "ensembl"; transcript_biotype "protein_coding"; protein_id "ENSRNOP00000082902"; protein_version "1";
15	ENSEMBL114_rn	exon	54210969	54211044	0.370433762236243	-	.	gene_id "ENSRNOG00000014478"; transcript_id "ENSRNOG00000014478_tx_11"; exon_id "15_54210969_54211044_-"; exonnum "4"; txlen "6144";
15	ENSEMBL114_rn	exon	54210969	54211044	0.370433762236243	-	.	gene_id "ENSRNOG00000014478"; transcript_id "ENSRNOG00000014478_tx_12"; exon_id "15_54210969_54211044_-"; exonnum "4"; txlen "6160";
15	ENSEMBL114_rn	exon	54210969	54211044	22.9618702006295	-	.	gene_id "ENSRNOG00000014478"; transcript_id "ENSRNOG00000014478_tx_4"; exon_id "15_54210969_54211044_-"; exonnum "3"; txlen "6110";
15	ENSEMBL114_rn	exon	54210969	54211044	10.3020409773194	-	.	gene_id "ENSRNOG00000014478"; transcript_id "ENSRNOG00000014478_tx_5"; exon_id "15_54210969_54211044_-"; exonnum "3"; txlen "5870";
15	ENSEMBL114_rn	exon	54210969	54211044	4.69213885251655	-	.	gene_id "ENSRNOG00000014478"; transcript_id "ENSRNOG00000014478_tx_9"; exon_id "15_54210969_54211044_-"; exonnum "3"; txlen "5977";
15	ensembl	exon	54229219	54229221	0	-	.	gene_id "ENSRNOG00000014478"; gene_version "9"; transcript_id "ENSRNOT00000101367"; transcript_version "2"; exon_number "1"; gene_name "Fndc3a"; gene_source "ensembl"; gene_biotype "protein_coding"; transcript_name "Fndc3a-204"; transcript_source "ensembl"; transcript_biotype "protein_coding"; exon_id "ENSRNOE00000712717"; exon_version "1";
15	ensembl	five_prime_utr	54229219	54229221	0	-	.	gene_id "ENSRNOG00000014478"; gene_version "9"; transcript_id "ENSRNOT00000101367"; transcript_version "2"; gene_name "Fndc3a"; gene_source "ensembl"; gene_biotype "protein_coding"; transcript_name "Fndc3a-204"; transcript_source "ensembl"; transcript_biotype "protein_coding";
15	ensembl	CDS	54229219	54229284	0	-	0	gene_id "ENSRNOG00000014478"; gene_version "9"; transcript_id "ENSRNOT00000066888"; transcript_version "5"; exon_number "1"; gene_name "Fndc3a"; gene_source "ensembl"; gene_biotype "protein_coding"; transcript_name "Fndc3a-201"; transcript_source "ensembl"; transcript_biotype "protein_coding"; protein_id "ENSRNOP00000062773"; protein_version "3";
15	ensembl	exon	54229219	54229483	0	-	.	gene_id "ENSRNOG00000014478"; gene_version "9"; transcript_id "ENSRNOT00000066888"; transcript_version "5"; exon_number "1"; gene_name "Fndc3a"; gene_source "ensembl"; gene_biotype "protein_coding"; transcript_name "Fndc3a-201"; transcript_source "ensembl"; transcript_biotype "protein_coding"; exon_id "ENSRNOE00000778037"; exon_version "1";
15	ensembl	start_codon	54229282	54229284	0	-	0	gene_id "ENSRNOG00000014478"; gene_version "9"; transcript_id "ENSRNOT00000066888"; transcript_version "5"; exon_number "1"; gene_name "Fndc3a"; gene_source "ensembl"; gene_biotype "protein_coding"; transcript_name "Fndc3a-201"; transcript_source "ensembl"; transcript_biotype "protein_coding";
15	ensembl	five_prime_utr	54229285	54229483	0	-	.	gene_id "ENSRNOG00000014478"; gene_version "9"; transcript_id "ENSRNOT00000066888"; transcript_version "5"; gene_name "Fndc3a"; gene_source "ensembl"; gene_biotype "protein_coding"; transcript_name "Fndc3a-201"; transcript_source "ensembl"; transcript_biotype "protein_coding";
15	sraer114_es	exon	54239258	54239506	55.2045237870422	-	.	gene_id "ENSRNOG00000014478"; transcript_id "ENSRNOG00000014478_tx_3"; exon_id "15_54239258_54239506_-"; exonnum "3"; txlen "666";
15	sraer114_es	exon	54239258	54239506	9.20072335239102	-	.	gene_id "ENSRNOG00000014478"; transcript_id "ENSRNOG00000014478_tx_6"; exon_id "15_54239258_54239506_-"; exonnum "3"; txlen "682";
15	sraer114_mid	exon	54241795	54241844	0.370433762236243	-	.	gene_id "ENSRNOG00000014478"; transcript_id "ENSRNOG00000014478_tx_11"; exon_id "15_54241795_54241844_-"; exonnum "3"; txlen "6144";
15	sraer114_mid	exon	54241795	54241844	0.370433762236243	-	.	gene_id "ENSRNOG00000014478"; transcript_id "ENSRNOG00000014478_tx_12"; exon_id "15_54241795_54241844_-"; exonnum "3"; txlen "6160";
15	ensembl	CDS	54242080	54242181	0	-	0	gene_id "ENSRNOG00000014478"; gene_version "9"; transcript_id "ENSRNOT00000111875"; transcript_version "2"; exon_number "2"; gene_name "Fndc3a"; gene_source "ensembl"; gene_biotype "protein_coding"; transcript_name "Fndc3a-205"; transcript_source "ensembl"; transcript_biotype "protein_coding"; protein_id "ENSRNOP00000082902"; protein_version "1";
15	ensembl	exon	54242080	54242217	0	-	.	gene_id "ENSRNOG00000014478"; gene_version "9"; transcript_id "ENSRNOT00000100330"; transcript_version "2"; exon_number "2"; gene_name "Fndc3a"; gene_source "ensembl"; gene_biotype "protein_coding"; transcript_name "Fndc3a-203"; transcript_source "ensembl"; transcript_biotype "protein_coding"; exon_id "ENSRNOE00000610531"; exon_version "2"; tag "Ensembl_canonical";
15	ensembl	CDS	54242080	54242217	0	-	0	gene_id "ENSRNOG00000014478"; gene_version "9"; transcript_id "ENSRNOT00000100330"; transcript_version "2"; exon_number "2"; gene_name "Fndc3a"; gene_source "ensembl"; gene_biotype "protein_coding"; transcript_name "Fndc3a-203"; transcript_source "ensembl"; transcript_biotype "protein_coding"; protein_id "ENSRNOP00000093978"; protein_version "2"; tag "Ensembl_canonical";
15	ensembl	exon	54242080	54242217	0	-	.	gene_id "ENSRNOG00000014478"; gene_version "9"; transcript_id "ENSRNOT00000111875"; transcript_version "2"; exon_number "2"; gene_name "Fndc3a"; gene_source "ensembl"; gene_biotype "protein_coding"; transcript_name "Fndc3a-205"; transcript_source "ensembl"; transcript_biotype "protein_coding"; exon_id "ENSRNOE00000267734"; exon_version "5";
15	ENSEMBL114_rn	exon	54242080	54242217	0.370433762236243	-	.	gene_id "ENSRNOG00000014478"; transcript_id "ENSRNOG00000014478_tx_11"; exon_id "15_54242080_54242217_-"; exonnum "2"; txlen "6144";
15	ENSEMBL114_rn	exon	54242080	54242217	0.370433762236243	-	.	gene_id "ENSRNOG00000014478"; transcript_id "ENSRNOG00000014478_tx_12"; exon_id "15_54242080_54242217_-"; exonnum "2"; txlen "6160";
15	ENSEMBL114_rn	exon	54242080	54242217	55.2045237870422	-	.	gene_id "ENSRNOG00000014478"; transcript_id "ENSRNOG00000014478_tx_3"; exon_id "15_54242080_54242217_-"; exonnum "2"; txlen "666";
15	ENSEMBL114_rn	exon	54242080	54242217	22.9618702006295	-	.	gene_id "ENSRNOG00000014478"; transcript_id "ENSRNOG00000014478_tx_4"; exon_id "15_54242080_54242217_-"; exonnum "2"; txlen "6110";
15	ENSEMBL114_rn	exon	54242080	54242217	10.3020409773194	-	.	gene_id "ENSRNOG00000014478"; transcript_id "ENSRNOG00000014478_tx_5"; exon_id "15_54242080_54242217_-"; exonnum "2"; txlen "5870";
15	ENSEMBL114_rn	exon	54242080	54242217	9.20072335239102	-	.	gene_id "ENSRNOG00000014478"; transcript_id "ENSRNOG00000014478_tx_6"; exon_id "15_54242080_54242217_-"; exonnum "2"; txlen "682";
15	ENSEMBL114_rn	exon	54242080	54242217	4.69213885251655	-	.	gene_id "ENSRNOG00000014478"; transcript_id "ENSRNOG00000014478_tx_9"; exon_id "15_54242080_54242217_-"; exonnum "2"; txlen "5977";
15	ensembl	start_codon	54242179	54242181	0	-	0	gene_id "ENSRNOG00000014478"; gene_version "9"; transcript_id "ENSRNOT00000111875"; transcript_version "2"; exon_number "2"; gene_name "Fndc3a"; gene_source "ensembl"; gene_biotype "protein_coding"; transcript_name "Fndc3a-205"; transcript_source "ensembl"; transcript_biotype "protein_coding";
15	ensembl	five_prime_utr	54242182	54242217	0	-	.	gene_id "ENSRNOG00000014478"; gene_version "9"; transcript_id "ENSRNOT00000111875"; transcript_version "2"; gene_name "Fndc3a"; gene_source "ensembl"; gene_biotype "protein_coding"; transcript_name "Fndc3a-205"; transcript_source "ensembl"; transcript_biotype "protein_coding";
15	ensembl	CDS	54254925	54254945	0	-	0	gene_id "ENSRNOG00000014478"; gene_version "9"; transcript_id "ENSRNOT00000100330"; transcript_version "2"; exon_number "1"; gene_name "Fndc3a"; gene_source "ensembl"; gene_biotype "protein_coding"; transcript_name "Fndc3a-203"; transcript_source "ensembl"; transcript_biotype "protein_coding"; protein_id "ENSRNOP00000093978"; protein_version "2"; tag "Ensembl_canonical";
15	ensembl	exon	54254925	54255144	0	-	.	gene_id "ENSRNOG00000014478"; gene_version "9"; transcript_id "ENSRNOT00000100330"; transcript_version "2"; exon_number "1"; gene_name "Fndc3a"; gene_source "ensembl"; gene_biotype "protein_coding"; transcript_name "Fndc3a-203"; transcript_source "ensembl"; transcript_biotype "protein_coding"; exon_id "ENSRNOE00000703469"; exon_version "1"; tag "Ensembl_canonical";
15	ensembl	start_codon	54254943	54254945	0	-	0	gene_id "ENSRNOG00000014478"; gene_version "9"; transcript_id "ENSRNOT00000100330"; transcript_version "2"; exon_number "1"; gene_name "Fndc3a"; gene_source "ensembl"; gene_biotype "protein_coding"; transcript_name "Fndc3a-203"; transcript_source "ensembl"; transcript_biotype "protein_coding"; tag "Ensembl_canonical";
15	ensembl	five_prime_utr	54254946	54255144	0	-	.	gene_id "ENSRNOG00000014478"; gene_version "9"; transcript_id "ENSRNOT00000100330"; transcript_version "2"; gene_name "Fndc3a"; gene_source "ensembl"; gene_biotype "protein_coding"; transcript_name "Fndc3a-203"; transcript_source "ensembl"; transcript_biotype "protein_coding"; tag "Ensembl_canonical";
15	sraer114_ss	exon	54275641	54275802	4.69213885251655	-	.	gene_id "ENSRNOG00000014478"; transcript_id "ENSRNOG00000014478_tx_9"; exon_id "15_54275641_54275802_-"; exonnum "1"; txlen "5977";
15	sraer114_ss	exon	54275829	54276123	0.370433762236243	-	.	gene_id "ENSRNOG00000014478"; transcript_id "ENSRNOG00000014478_tx_12"; exon_id "15_54275829_54276123_-"; exonnum "1"; txlen "6160";
15	sraer114_ss	exon	54275829	54276123	22.9618702006295	-	.	gene_id "ENSRNOG00000014478"; transcript_id "ENSRNOG00000014478_tx_4"; exon_id "15_54275829_54276123_-"; exonnum "1"; txlen "6110";
15	sraer114_ss	exon	54275829	54276123	9.20072335239102	-	.	gene_id "ENSRNOG00000014478"; transcript_id "ENSRNOG00000014478_tx_6"; exon_id "15_54275829_54276123_-"; exonnum "1"; txlen "682";
15	ensembl	exon	54276129	54276407	0	-	.	gene_id "ENSRNOG00000014478"; gene_version "9"; transcript_id "ENSRNOT00000111875"; transcript_version "2"; exon_number "1"; gene_name "Fndc3a"; gene_source "ensembl"; gene_biotype "protein_coding"; transcript_name "Fndc3a-205"; transcript_source "ensembl"; transcript_biotype "protein_coding"; exon_id "ENSRNOE00000591761"; exon_version "2";
15	ensembl	five_prime_utr	54276129	54276407	0	-	.	gene_id "ENSRNOG00000014478"; gene_version "9"; transcript_id "ENSRNOT00000111875"; transcript_version "2"; gene_name "Fndc3a"; gene_source "ensembl"; gene_biotype "protein_coding"; transcript_name "Fndc3a-205"; transcript_source "ensembl"; transcript_biotype "protein_coding";
15	ENSEMBL114_rn	exon	54276129	54276407	0.370433762236243	-	.	gene_id "ENSRNOG00000014478"; transcript_id "ENSRNOG00000014478_tx_11"; exon_id "15_54276129_54276407_-"; exonnum "1"; txlen "6144";
15	ENSEMBL114_rn	exon	54276129	54276407	55.2045237870422	-	.	gene_id "ENSRNOG00000014478"; transcript_id "ENSRNOG00000014478_tx_3"; exon_id "15_54276129_54276407_-"; exonnum "1"; txlen "666";
15	sraer114_ss	exon	54276904	54276958	10.3020409773194	-	.	gene_id "ENSRNOG00000014478"; transcript_id "ENSRNOG00000014478_tx_5"; exon_id "15_54276904_54276958_-"; exonnum "1"; txlen "5870";
15	sraer114_es	exon	54283599	54284645	0.0273972439884288	-	.	gene_id "sraer114_gene_41594"; transcript_id "sraer114_gene_41594_tx_10"; exon_id "15_54283599_54284645_-"; exonnum "4"; txlen "1313";
15	sraer114_es	exon	54283599	54284645	0.0273972439884288	-	.	gene_id "sraer114_gene_41594"; transcript_id "sraer114_gene_41594_tx_9"; exon_id "15_54283599_54284645_-"; exonnum "4"; txlen "1278";
15	sraer114_es	exon	54344586	54344847	0.0380592197952766	-	.	gene_id "sraer114_gene_41594"; transcript_id "sraer114_gene_41594_tx_5"; exon_id "15_54344586_54344847_-"; exonnum "4"; txlen "528";
15	sraer114_es	exon	54344935	54345279	0.0190802234919415	-	.	gene_id "sraer114_gene_41594"; transcript_id "sraer114_gene_41594_tx_12"; exon_id "15_54344935_54345279_-"; exonnum "3"; txlen "510";
15	sraer114_es	exon	54344935	54345279	0.0391659185812876	-	.	gene_id "sraer114_gene_41594"; transcript_id "sraer114_gene_41594_tx_3"; exon_id "15_54344935_54345279_-"; exonnum "4"; txlen "611";
15	sraer114_es	exon	54344935	54345279	0.0391659185812876	-	.	gene_id "sraer114_gene_41594"; transcript_id "sraer114_gene_41594_tx_4"; exon_id "15_54344935_54345279_-"; exonnum "4"; txlen "576";
15	sraer114_mid	exon	54353181	54353287	0.0273972439884288	-	.	gene_id "sraer114_gene_41594"; transcript_id "sraer114_gene_41594_tx_10"; exon_id "15_54353181_54353287_-"; exonnum "3"; txlen "1313";
15	sraer114_mid	exon	54353181	54353287	0.0190802234919415	-	.	gene_id "sraer114_gene_41594"; transcript_id "sraer114_gene_41594_tx_12"; exon_id "15_54353181_54353287_-"; exonnum "2"; txlen "510";
15	sraer114_mid	exon	54353181	54353287	0.0391659185812876	-	.	gene_id "sraer114_gene_41594"; transcript_id "sraer114_gene_41594_tx_3"; exon_id "15_54353181_54353287_-"; exonnum "3"; txlen "611";
15	sraer114_mid	exon	54353181	54353287	0.0391659185812876	-	.	gene_id "sraer114_gene_41594"; transcript_id "sraer114_gene_41594_tx_4"; exon_id "15_54353181_54353287_-"; exonnum "3"; txlen "576";
15	sraer114_mid	exon	54353181	54353287	0.0380592197952766	-	.	gene_id "sraer114_gene_41594"; transcript_id "sraer114_gene_41594_tx_5"; exon_id "15_54353181_54353287_-"; exonnum "3"; txlen "528";
15	sraer114_mid	exon	54353181	54353287	0.0273972439884288	-	.	gene_id "sraer114_gene_41594"; transcript_id "sraer114_gene_41594_tx_9"; exon_id "15_54353181_54353287_-"; exonnum "3"; txlen "1278";
15	sraer114_mid	exon	54353452	54353517	0.0391659185812876	-	.	gene_id "sraer114_gene_41594"; transcript_id "sraer114_gene_41594_tx_4"; exon_id "15_54353452_54353517_-"; exonnum "2"; txlen "576";
15	sraer114_mid	exon	54353452	54353517	0.0273972439884288	-	.	gene_id "sraer114_gene_41594"; transcript_id "sraer114_gene_41594_tx_9"; exon_id "15_54353452_54353517_-"; exonnum "2"; txlen "1278";
15	sraer114_mid	exon	54353452	54353552	0.0273972439884288	-	.	gene_id "sraer114_gene_41594"; transcript_id "sraer114_gene_41594_tx_10"; exon_id "15_54353452_54353552_-"; exonnum "2"; txlen "1313";
15	sraer114_mid	exon	54353452	54353552	0.0391659185812876	-	.	gene_id "sraer114_gene_41594"; transcript_id "sraer114_gene_41594_tx_3"; exon_id "15_54353452_54353552_-"; exonnum "2"; txlen "611";
15	sraer114_mid	exon	54353452	54353552	0.0380592197952766	-	.	gene_id "sraer114_gene_41594"; transcript_id "sraer114_gene_41594_tx_5"; exon_id "15_54353452_54353552_-"; exonnum "2"; txlen "528";
15	sraer114_ss	exon	54375388	54375445	0.0273972439884288	-	.	gene_id "sraer114_gene_41594"; transcript_id "sraer114_gene_41594_tx_10"; exon_id "15_54375388_54375445_-"; exonnum "1"; txlen "1313";
15	sraer114_ss	exon	54375388	54375445	0.0190802234919415	-	.	gene_id "sraer114_gene_41594"; transcript_id "sraer114_gene_41594_tx_12"; exon_id "15_54375388_54375445_-"; exonnum "1"; txlen "510";
15	sraer114_ss	exon	54375388	54375445	0.0391659185812876	-	.	gene_id "sraer114_gene_41594"; transcript_id "sraer114_gene_41594_tx_3"; exon_id "15_54375388_54375445_-"; exonnum "1"; txlen "611";
15	sraer114_ss	exon	54375388	54375445	0.0391659185812876	-	.	gene_id "sraer114_gene_41594"; transcript_id "sraer114_gene_41594_tx_4"; exon_id "15_54375388_54375445_-"; exonnum "1"; txlen "576";
15	sraer114_ss	exon	54375388	54375445	0.0380592197952766	-	.	gene_id "sraer114_gene_41594"; transcript_id "sraer114_gene_41594_tx_5"; exon_id "15_54375388_54375445_-"; exonnum "1"; txlen "528";
15	sraer114_ss	exon	54375388	54375445	0.0273972439884288	-	.	gene_id "sraer114_gene_41594"; transcript_id "sraer114_gene_41594_tx_9"; exon_id "15_54375388_54375445_-"; exonnum "1"; txlen "1278";
15	sraer114_es	exon	54409222	54409595	0.0044500774777565	-	.	gene_id "sraer114_gene_49878"; transcript_id "sraer114_gene_49878_tx_10"; exon_id "15_54409222_54409595_-"; exonnum "3"; txlen "550";
15	sraer114_es	exon	54432884	54433089	0.00391389199834698	-	.	gene_id "sraer114_gene_49878"; transcript_id "sraer114_gene_49878_tx_11"; exon_id "15_54432884_54433089_-"; exonnum "4"; txlen "579";
15	sraer114_es	exon	54432884	54433089	0.00365627027420564	-	.	gene_id "sraer114_gene_49878"; transcript_id "sraer114_gene_49878_tx_12"; exon_id "15_54432884_54433089_-"; exonnum "5"; txlen "677";
15	sraer114_es	exon	54432884	54433089	0.0208590279010824	-	.	gene_id "sraer114_gene_49878"; transcript_id "sraer114_gene_49878_tx_3"; exon_id "15_54432884_54433089_-"; exonnum "5"; txlen "543";
15	sraer114_es	exon	54432884	54433089	0.0107632029954542	-	.	gene_id "sraer114_gene_49878"; transcript_id "sraer114_gene_49878_tx_5"; exon_id "15_54432884_54433089_-"; exonnum "5"; txlen "684";
15	sraer114_es	exon	54432884	54433089	0.00598298772142741	-	.	gene_id "sraer114_gene_49878"; transcript_id "sraer114_gene_49878_tx_6"; exon_id "15_54432884_54433089_-"; exonnum "6"; txlen "969";
15	sraer114_es	exon	54432884	54433089	0.00598298772142741	-	.	gene_id "sraer114_gene_49878"; transcript_id "sraer114_gene_49878_tx_7"; exon_id "15_54432884_54433089_-"; exonnum "5"; txlen "864";
15	sraer114_es	exon	54432884	54433089	0.00465343489444354	-	.	gene_id "sraer114_gene_49878"; transcript_id "sraer114_gene_49878_tx_8"; exon_id "15_54432884_54433089_-"; exonnum "6"; txlen "1065";
15	sraer114_es	exon	54432884	54433089	0.00465343489444354	-	.	gene_id "sraer114_gene_49878"; transcript_id "sraer114_gene_49878_tx_9"; exon_id "15_54432884_54433089_-"; exonnum "5"; txlen "960";
15	sraer114_mid	exon	54433469	54433573	0.00365627027420564	-	.	gene_id "sraer114_gene_49878"; transcript_id "sraer114_gene_49878_tx_12"; exon_id "15_54433469_54433573_-"; exonnum "4"; txlen "677";
15	sraer114_mid	exon	54433469	54433573	0.0208590279010824	-	.	gene_id "sraer114_gene_49878"; transcript_id "sraer114_gene_49878_tx_3"; exon_id "15_54433469_54433573_-"; exonnum "4"; txlen "543";
15	sraer114_mid	exon	54433469	54433573	0.0107632029954542	-	.	gene_id "sraer114_gene_49878"; transcript_id "sraer114_gene_49878_tx_5"; exon_id "15_54433469_54433573_-"; exonnum "4"; txlen "684";
15	sraer114_mid	exon	54433469	54433573	0.00598298772142741	-	.	gene_id "sraer114_gene_49878"; transcript_id "sraer114_gene_49878_tx_6"; exon_id "15_54433469_54433573_-"; exonnum "5"; txlen "969";
15	sraer114_mid	exon	54433469	54433573	0.00465343489444354	-	.	gene_id "sraer114_gene_49878"; transcript_id "sraer114_gene_49878_tx_8"; exon_id "15_54433469_54433573_-"; exonnum "5"; txlen "1065";
15	sraer114_es	exon	54436933	54437462	0.105963861737499	-	.	gene_id "sraer114_gene_49878"; transcript_id "sraer114_gene_49878_tx_1"; exon_id "15_54436933_54437462_-"; exonnum "4"; txlen "762";
15	sraer114_es	exon	54436933	54437462	0.0181017504923548	-	.	gene_id "sraer114_gene_49878"; transcript_id "sraer114_gene_49878_tx_4"; exon_id "15_54436933_54437462_-"; exonnum "4"; txlen "903";
15	sraer114_mid	exon	54438200	54438294	0.105963861737499	-	.	gene_id "sraer114_gene_49878"; transcript_id "sraer114_gene_49878_tx_1"; exon_id "15_54438200_54438294_-"; exonnum "3"; txlen "762";
15	sraer114_mid	exon	54438200	54438294	0.0044500774777565	-	.	gene_id "sraer114_gene_49878"; transcript_id "sraer114_gene_49878_tx_10"; exon_id "15_54438200_54438294_-"; exonnum "2"; txlen "550";
15	sraer114_mid	exon	54438200	54438294	0.00391389199834698	-	.	gene_id "sraer114_gene_49878"; transcript_id "sraer114_gene_49878_tx_11"; exon_id "15_54438200_54438294_-"; exonnum "3"; txlen "579";
15	sraer114_mid	exon	54438200	54438294	0.00365627027420564	-	.	gene_id "sraer114_gene_49878"; transcript_id "sraer114_gene_49878_tx_12"; exon_id "15_54438200_54438294_-"; exonnum "3"; txlen "677";
15	sraer114_mid	exon	54438200	54438294	0.0208590279010824	-	.	gene_id "sraer114_gene_49878"; transcript_id "sraer114_gene_49878_tx_3"; exon_id "15_54438200_54438294_-"; exonnum "3"; txlen "543";
15	sraer114_mid	exon	54438200	54438294	0.0181017504923548	-	.	gene_id "sraer114_gene_49878"; transcript_id "sraer114_gene_49878_tx_4"; exon_id "15_54438200_54438294_-"; exonnum "3"; txlen "903";
15	sraer114_mid	exon	54438200	54438294	0.0107632029954542	-	.	gene_id "sraer114_gene_49878"; transcript_id "sraer114_gene_49878_tx_5"; exon_id "15_54438200_54438294_-"; exonnum "3"; txlen "684";
15	sraer114_mid	exon	54438200	54438294	0.00598298772142741	-	.	gene_id "sraer114_gene_49878"; transcript_id "sraer114_gene_49878_tx_6"; exon_id "15_54438200_54438294_-"; exonnum "4"; txlen "969";
15	sraer114_mid	exon	54438200	54438294	0.00598298772142741	-	.	gene_id "sraer114_gene_49878"; transcript_id "sraer114_gene_49878_tx_7"; exon_id "15_54438200_54438294_-"; exonnum "4"; txlen "864";
15	sraer114_mid	exon	54438200	54438294	0.00465343489444354	-	.	gene_id "sraer114_gene_49878"; transcript_id "sraer114_gene_49878_tx_8"; exon_id "15_54438200_54438294_-"; exonnum "4"; txlen "1065";
15	sraer114_mid	exon	54438200	54438294	0.00465343489444354	-	.	gene_id "sraer114_gene_49878"; transcript_id "sraer114_gene_49878_tx_9"; exon_id "15_54438200_54438294_-"; exonnum "4"; txlen "960";
15	sraer114_mid	exon	54440342	54440422	0.105963861737499	-	.	gene_id "sraer114_gene_49878"; transcript_id "sraer114_gene_49878_tx_1"; exon_id "15_54440342_54440422_-"; exonnum "2"; txlen "762";
15	sraer114_mid	exon	54440342	54440422	0.0044500774777565	-	.	gene_id "sraer114_gene_49878"; transcript_id "sraer114_gene_49878_tx_10"; exon_id "15_54440342_54440422_-"; exonnum "1"; txlen "550";
15	sraer114_mid	exon	54440342	54440422	0.00391389199834698	-	.	gene_id "sraer114_gene_49878"; transcript_id "sraer114_gene_49878_tx_11"; exon_id "15_54440342_54440422_-"; exonnum "2"; txlen "579";
15	sraer114_mid	exon	54440342	54440422	0.00365627027420564	-	.	gene_id "sraer114_gene_49878"; transcript_id "sraer114_gene_49878_tx_12"; exon_id "15_54440342_54440422_-"; exonnum "2"; txlen "677";
15	sraer114_mid	exon	54440342	54440422	0.0208590279010824	-	.	gene_id "sraer114_gene_49878"; transcript_id "sraer114_gene_49878_tx_3"; exon_id "15_54440342_54440422_-"; exonnum "2"; txlen "543";
15	sraer114_mid	exon	54440342	54440422	0.0181017504923548	-	.	gene_id "sraer114_gene_49878"; transcript_id "sraer114_gene_49878_tx_4"; exon_id "15_54440342_54440422_-"; exonnum "2"; txlen "903";
15	sraer114_mid	exon	54440342	54440422	0.0107632029954542	-	.	gene_id "sraer114_gene_49878"; transcript_id "sraer114_gene_49878_tx_5"; exon_id "15_54440342_54440422_-"; exonnum "2"; txlen "684";
15	sraer114_mid	exon	54440342	54440422	0.00598298772142741	-	.	gene_id "sraer114_gene_49878"; transcript_id "sraer114_gene_49878_tx_6"; exon_id "15_54440342_54440422_-"; exonnum "3"; txlen "969";
15	sraer114_mid	exon	54440342	54440422	0.00598298772142741	-	.	gene_id "sraer114_gene_49878"; transcript_id "sraer114_gene_49878_tx_7"; exon_id "15_54440342_54440422_-"; exonnum "3"; txlen "864";
15	sraer114_mid	exon	54440342	54440422	0.00465343489444354	-	.	gene_id "sraer114_gene_49878"; transcript_id "sraer114_gene_49878_tx_8"; exon_id "15_54440342_54440422_-"; exonnum "3"; txlen "1065";
15	sraer114_mid	exon	54440342	54440422	0.00465343489444354	-	.	gene_id "sraer114_gene_49878"; transcript_id "sraer114_gene_49878_tx_9"; exon_id "15_54440342_54440422_-"; exonnum "3"; txlen "960";
15	sraer114_mid	exon	54441924	54442215	0.00598298772142741	-	.	gene_id "sraer114_gene_49878"; transcript_id "sraer114_gene_49878_tx_6"; exon_id "15_54441924_54442215_-"; exonnum "2"; txlen "969";
15	sraer114_mid	exon	54441924	54442215	0.00598298772142741	-	.	gene_id "sraer114_gene_49878"; transcript_id "sraer114_gene_49878_tx_7"; exon_id "15_54441924_54442215_-"; exonnum "2"; txlen "864";
15	sraer114_mid	exon	54441924	54442215	0.00465343489444354	-	.	gene_id "sraer114_gene_49878"; transcript_id "sraer114_gene_49878_tx_8"; exon_id "15_54441924_54442215_-"; exonnum "2"; txlen "1065";
15	sraer114_mid	exon	54441924	54442215	0.00465343489444354	-	.	gene_id "sraer114_gene_49878"; transcript_id "sraer114_gene_49878_tx_9"; exon_id "15_54441924_54442215_-"; exonnum "2"; txlen "960";
15	sraer114_ss	exon	54444534	54444819	0.00465343489444354	-	.	gene_id "sraer114_gene_49878"; transcript_id "sraer114_gene_49878_tx_8"; exon_id "15_54444534_54444819_-"; exonnum "1"; txlen "1065";
15	sraer114_ss	exon	54444534	54444819	0.00465343489444354	-	.	gene_id "sraer114_gene_49878"; transcript_id "sraer114_gene_49878_tx_9"; exon_id "15_54444534_54444819_-"; exonnum "1"; txlen "960";
15	sraer114_ss	exon	54445061	54445250	0.00365627027420564	-	.	gene_id "sraer114_gene_49878"; transcript_id "sraer114_gene_49878_tx_12"; exon_id "15_54445061_54445250_-"; exonnum "1"; txlen "677";
15	sraer114_ss	exon	54445061	54445250	0.00598298772142741	-	.	gene_id "sraer114_gene_49878"; transcript_id "sraer114_gene_49878_tx_6"; exon_id "15_54445061_54445250_-"; exonnum "1"; txlen "969";
15	sraer114_ss	exon	54445061	54445250	0.00598298772142741	-	.	gene_id "sraer114_gene_49878"; transcript_id "sraer114_gene_49878_tx_7"; exon_id "15_54445061_54445250_-"; exonnum "1"; txlen "864";
15	sraer114_ss	exon	54452138	54452193	0.105963861737499	-	.	gene_id "sraer114_gene_49878"; transcript_id "sraer114_gene_49878_tx_1"; exon_id "15_54452138_54452193_-"; exonnum "1"; txlen "762";
15	sraer114_ss	exon	54452138	54452193	0.0208590279010824	-	.	gene_id "sraer114_gene_49878"; transcript_id "sraer114_gene_49878_tx_3"; exon_id "15_54452138_54452193_-"; exonnum "1"; txlen "543";
15	sraer114_ss	exon	54471879	54472075	0.00391389199834698	-	.	gene_id "sraer114_gene_49878"; transcript_id "sraer114_gene_49878_tx_11"; exon_id "15_54471879_54472075_-"; exonnum "1"; txlen "579";
15	sraer114_ss	exon	54471879	54472075	0.0181017504923548	-	.	gene_id "sraer114_gene_49878"; transcript_id "sraer114_gene_49878_tx_4"; exon_id "15_54471879_54472075_-"; exonnum "1"; txlen "903";
15	sraer114_ss	exon	54471879	54472075	0.0107632029954542	-	.	gene_id "sraer114_gene_49878"; transcript_id "sraer114_gene_49878_tx_5"; exon_id "15_54471879_54472075_-"; exonnum "1"; txlen "684";
15	ensembl	three_prime_utr	54598818	54601905	0	-	.	gene_id "ENSRNOG00000067464"; gene_version "3"; transcript_id "ENSRNOT00000105845"; transcript_version "2"; gene_name "Cysltr2"; gene_source "ensembl"; gene_biotype "protein_coding"; transcript_name "Cysltr2-201"; transcript_source "ensembl"; transcript_biotype "protein_coding";
15	ensembl	three_prime_utr	54598818	54601905	0	-	.	gene_id "ENSRNOG00000067464"; gene_version "3"; transcript_id "ENSRNOT00000132639"; transcript_version "1"; gene_name "Cysltr2"; gene_source "ensembl"; gene_biotype "protein_coding"; transcript_name "Cysltr2-203"; transcript_source "ensembl"; transcript_biotype "protein_coding"; tag "Ensembl_canonical";
15	ensembl	three_prime_utr	54598818	54601905	0	-	.	gene_id "ENSRNOG00000067464"; gene_version "3"; transcript_id "ENSRNOT00000115019"; transcript_version "2"; gene_name "Cysltr2"; gene_source "ensembl"; gene_biotype "protein_coding"; transcript_name "Cysltr2-202"; transcript_source "ensembl"; transcript_biotype "protein_coding";
15	ensembl	three_prime_utr	54598818	54601905	0	-	.	gene_id "ENSRNOG00000067464"; gene_version "3"; transcript_id "ENSRNOT00000154021"; transcript_version "1"; gene_name "Cysltr2"; gene_source "ensembl"; gene_biotype "protein_coding"; transcript_name "Cysltr2-205"; transcript_source "ensembl"; transcript_biotype "protein_coding";
15	ensembl	three_prime_utr	54598818	54601905	0	-	.	gene_id "ENSRNOG00000067464"; gene_version "3"; transcript_id "ENSRNOT00000155423"; transcript_version "1"; gene_name "Cysltr2"; gene_source "ensembl"; gene_biotype "protein_coding"; transcript_name "Cysltr2-206"; transcript_source "ensembl"; transcript_biotype "protein_coding";
15	ensembl	exon	54598818	54603053	0	-	.	gene_id "ENSRNOG00000067464"; gene_version "3"; transcript_id "ENSRNOT00000105845"; transcript_version "2"; exon_number "4"; gene_name "Cysltr2"; gene_source "ensembl"; gene_biotype "protein_coding"; transcript_name "Cysltr2-201"; transcript_source "ensembl"; transcript_biotype "protein_coding"; exon_id "ENSRNOE00000595916"; exon_version "2";
15	ensembl	exon	54598818	54603053	0	-	.	gene_id "ENSRNOG00000067464"; gene_version "3"; transcript_id "ENSRNOT00000132639"; transcript_version "1"; exon_number "5"; gene_name "Cysltr2"; gene_source "ensembl"; gene_biotype "protein_coding"; transcript_name "Cysltr2-203"; transcript_source "ensembl"; transcript_biotype "protein_coding"; exon_id "ENSRNOE00000595916"; exon_version "2"; tag "Ensembl_canonical";
15	ensembl	exon	54598818	54603053	0	-	.	gene_id "ENSRNOG00000067464"; gene_version "3"; transcript_id "ENSRNOT00000115019"; transcript_version "2"; exon_number "4"; gene_name "Cysltr2"; gene_source "ensembl"; gene_biotype "protein_coding"; transcript_name "Cysltr2-202"; transcript_source "ensembl"; transcript_biotype "protein_coding"; exon_id "ENSRNOE00000595916"; exon_version "2";
15	ensembl	exon	54598818	54603053	0	-	.	gene_id "ENSRNOG00000067464"; gene_version "3"; transcript_id "ENSRNOT00000154021"; transcript_version "1"; exon_number "3"; gene_name "Cysltr2"; gene_source "ensembl"; gene_biotype "protein_coding"; transcript_name "Cysltr2-205"; transcript_source "ensembl"; transcript_biotype "protein_coding"; exon_id "ENSRNOE00000595916"; exon_version "2";
15	ensembl	exon	54598818	54603053	0	-	.	gene_id "ENSRNOG00000067464"; gene_version "3"; transcript_id "ENSRNOT00000155423"; transcript_version "1"; exon_number "4"; gene_name "Cysltr2"; gene_source "ensembl"; gene_biotype "protein_coding"; transcript_name "Cysltr2-206"; transcript_source "ensembl"; transcript_biotype "protein_coding"; exon_id "ENSRNOE00000595916"; exon_version "2";
15	ensembl	transcript	54598818	54637294	0	-	.	gene_id "ENSRNOG00000067464"; gene_version "3"; transcript_id "ENSRNOT00000105845"; transcript_version "2"; gene_name "Cysltr2"; gene_source "ensembl"; gene_biotype "protein_coding"; transcript_name "Cysltr2-201"; transcript_source "ensembl"; transcript_biotype "protein_coding";
15	ensembl	transcript	54598818	54638621	0	-	.	gene_id "ENSRNOG00000067464"; gene_version "3"; transcript_id "ENSRNOT00000132639"; transcript_version "1"; gene_name "Cysltr2"; gene_source "ensembl"; gene_biotype "protein_coding"; transcript_name "Cysltr2-203"; transcript_source "ensembl"; transcript_biotype "protein_coding"; tag "Ensembl_canonical";
15	ensembl	transcript	54598818	54638621	0	-	.	gene_id "ENSRNOG00000067464"; gene_version "3"; transcript_id "ENSRNOT00000115019"; transcript_version "2"; gene_name "Cysltr2"; gene_source "ensembl"; gene_biotype "protein_coding"; transcript_name "Cysltr2-202"; transcript_source "ensembl"; transcript_biotype "protein_coding";
15	ensembl	transcript	54598818	54638621	0	-	.	gene_id "ENSRNOG00000067464"; gene_version "3"; transcript_id "ENSRNOT00000154021"; transcript_version "1"; gene_name "Cysltr2"; gene_source "ensembl"; gene_biotype "protein_coding"; transcript_name "Cysltr2-205"; transcript_source "ensembl"; transcript_biotype "protein_coding";
15	ensembl	gene	54598818	54713597	0	-	.	gene_id "ENSRNOG00000067464"; gene_version "3"; gene_name "Cysltr2"; gene_source "ensembl"; gene_biotype "protein_coding";
15	ensembl	transcript	54598818	54713597	0	-	.	gene_id "ENSRNOG00000067464"; gene_version "3"; transcript_id "ENSRNOT00000155423"; transcript_version "1"; gene_name "Cysltr2"; gene_source "ensembl"; gene_biotype "protein_coding"; transcript_name "Cysltr2-206"; transcript_source "ensembl"; transcript_biotype "protein_coding";
15	ensembl	three_prime_utr	54598859	54601905	0	-	.	gene_id "ENSRNOG00000067464"; gene_version "3"; transcript_id "ENSRNOT00000147034"; transcript_version "1"; gene_name "Cysltr2"; gene_source "ensembl"; gene_biotype "protein_coding"; transcript_name "Cysltr2-204"; transcript_source "ensembl"; transcript_biotype "protein_coding";
15	ensembl	exon	54598859	54603053	0	-	.	gene_id "ENSRNOG00000067464"; gene_version "3"; transcript_id "ENSRNOT00000147034"; transcript_version "1"; exon_number "3"; gene_name "Cysltr2"; gene_source "ensembl"; gene_biotype "protein_coding"; transcript_name "Cysltr2-204"; transcript_source "ensembl"; transcript_biotype "protein_coding"; exon_id "ENSRNOE00000598157"; exon_version "2";
15	ensembl	transcript	54598859	54637565	0	-	.	gene_id "ENSRNOG00000067464"; gene_version "3"; transcript_id "ENSRNOT00000147034"; transcript_version "1"; gene_name "Cysltr2"; gene_source "ensembl"; gene_biotype "protein_coding"; transcript_name "Cysltr2-204"; transcript_source "ensembl"; transcript_biotype "protein_coding";
15	sraer114_es	exon	54600625	54600869	0.0571975270491457	-	.	gene_id "ENSRNOG00000067464"; transcript_id "ENSRNOG00000067464_tx_12"; exon_id "15_54600625_54600869_-"; exonnum "7"; txlen "868";
15	sraer114_es	exon	54600625	54600869	3.50317753199948	-	.	gene_id "ENSRNOG00000067464"; transcript_id "ENSRNOG00000067464_tx_2"; exon_id "15_54600625_54600869_-"; exonnum "5"; txlen "962";
15	sraer114_es	exon	54600625	54600869	1.88396821405007	-	.	gene_id "ENSRNOG00000067464"; transcript_id "ENSRNOG00000067464_tx_3"; exon_id "15_54600625_54600869_-"; exonnum "6"; txlen "1072";
15	sraer114_es	exon	54600625	54600869	1.35460104949084	-	.	gene_id "ENSRNOG00000067464"; transcript_id "ENSRNOG00000067464_tx_5"; exon_id "15_54600625_54600869_-"; exonnum "5"; txlen "628";
15	sraer114_es	exon	54600625	54600869	1.10453370089695	-	.	gene_id "ENSRNOG00000067464"; transcript_id "ENSRNOG00000067464_tx_6"; exon_id "15_54600625_54600869_-"; exonnum "4"; txlen "891";
15	sraer114_es	exon	54600684	54600925	0.0528712907840689	-	.	gene_id "ENSRNOG00000067464"; transcript_id "ENSRNOG00000067464_tx_13"; exon_id "15_54600684_54600925_-"; exonnum "7"; txlen "865";
15	sraer114_es	exon	54600684	54600925	1.69962403007797	-	.	gene_id "ENSRNOG00000067464"; transcript_id "ENSRNOG00000067464_tx_4"; exon_id "15_54600684_54600925_-"; exonnum "5"; txlen "959";
15	sraer114_es	exon	54600684	54600925	0.955589883772173	-	.	gene_id "ENSRNOG00000067464"; transcript_id "ENSRNOG00000067464_tx_7"; exon_id "15_54600684_54600925_-"; exonnum "5"; txlen "625";
15	sraer114_es	exon	54600684	54600925	0.808459402727755	-	.	gene_id "ENSRNOG00000067464"; transcript_id "ENSRNOG00000067464_tx_8"; exon_id "15_54600684_54600925_-"; exonnum "6"; txlen "1069";
15	ensembl	three_prime_utr	54601009	54601905	0	-	.	gene_id "ENSRNOG00000067464"; gene_version "3"; transcript_id "ENSRNOT00000169893"; transcript_version "1"; gene_name "Cysltr2"; gene_source "ensembl"; gene_biotype "protein_coding"; transcript_name "Cysltr2-207"; transcript_source "ensembl"; transcript_biotype "protein_coding";
15	ensembl	exon	54601009	54603053	0	-	.	gene_id "ENSRNOG00000067464"; gene_version "3"; transcript_id "ENSRNOT00000169893"; transcript_version "1"; exon_number "4"; gene_name "Cysltr2"; gene_source "ensembl"; gene_biotype "protein_coding"; transcript_name "Cysltr2-207"; transcript_source "ensembl"; transcript_biotype "protein_coding"; exon_id "ENSRNOE00000747258"; exon_version "1";
15	ensembl	transcript	54601009	54663951	0	-	.	gene_id "ENSRNOG00000067464"; gene_version "3"; transcript_id "ENSRNOT00000169893"; transcript_version "1"; gene_name "Cysltr2"; gene_source "ensembl"; gene_biotype "protein_coding"; transcript_name "Cysltr2-207"; transcript_source "ensembl"; transcript_biotype "protein_coding";
15	ensembl	stop_codon	54601906	54601908	0	-	0	gene_id "ENSRNOG00000067464"; gene_version "3"; transcript_id "ENSRNOT00000105845"; transcript_version "2"; exon_number "4"; gene_name "Cysltr2"; gene_source "ensembl"; gene_biotype "protein_coding"; transcript_name "Cysltr2-201"; transcript_source "ensembl"; transcript_biotype "protein_coding";
15	ensembl	stop_codon	54601906	54601908	0	-	0	gene_id "ENSRNOG00000067464"; gene_version "3"; transcript_id "ENSRNOT00000147034"; transcript_version "1"; exon_number "3"; gene_name "Cysltr2"; gene_source "ensembl"; gene_biotype "protein_coding"; transcript_name "Cysltr2-204"; transcript_source "ensembl"; transcript_biotype "protein_coding";
15	ensembl	stop_codon	54601906	54601908	0	-	0	gene_id "ENSRNOG00000067464"; gene_version "3"; transcript_id "ENSRNOT00000132639"; transcript_version "1"; exon_number "5"; gene_name "Cysltr2"; gene_source "ensembl"; gene_biotype "protein_coding"; transcript_name "Cysltr2-203"; transcript_source "ensembl"; transcript_biotype "protein_coding"; tag "Ensembl_canonical";
15	ensembl	stop_codon	54601906	54601908	0	-	0	gene_id "ENSRNOG00000067464"; gene_version "3"; transcript_id "ENSRNOT00000115019"; transcript_version "2"; exon_number "4"; gene_name "Cysltr2"; gene_source "ensembl"; gene_biotype "protein_coding"; transcript_name "Cysltr2-202"; transcript_source "ensembl"; transcript_biotype "protein_coding";
15	ensembl	stop_codon	54601906	54601908	0	-	0	gene_id "ENSRNOG00000067464"; gene_version "3"; transcript_id "ENSRNOT00000154021"; transcript_version "1"; exon_number "3"; gene_name "Cysltr2"; gene_source "ensembl"; gene_biotype "protein_coding"; transcript_name "Cysltr2-205"; transcript_source "ensembl"; transcript_biotype "protein_coding";
15	ensembl	stop_codon	54601906	54601908	0	-	0	gene_id "ENSRNOG00000067464"; gene_version "3"; transcript_id "ENSRNOT00000169893"; transcript_version "1"; exon_number "4"; gene_name "Cysltr2"; gene_source "ensembl"; gene_biotype "protein_coding"; transcript_name "Cysltr2-207"; transcript_source "ensembl"; transcript_biotype "protein_coding";
15	ensembl	stop_codon	54601906	54601908	0	-	0	gene_id "ENSRNOG00000067464"; gene_version "3"; transcript_id "ENSRNOT00000155423"; transcript_version "1"; exon_number "4"; gene_name "Cysltr2"; gene_source "ensembl"; gene_biotype "protein_coding"; transcript_name "Cysltr2-206"; transcript_source "ensembl"; transcript_biotype "protein_coding";
15	ensembl	CDS	54601909	54602835	0	-	0	gene_id "ENSRNOG00000067464"; gene_version "3"; transcript_id "ENSRNOT00000105845"; transcript_version "2"; exon_number "4"; gene_name "Cysltr2"; gene_source "ensembl"; gene_biotype "protein_coding"; transcript_name "Cysltr2-201"; transcript_source "ensembl"; transcript_biotype "protein_coding"; protein_id "ENSRNOP00000091083"; protein_version "1";
15	ensembl	CDS	54601909	54602835	0	-	0	gene_id "ENSRNOG00000067464"; gene_version "3"; transcript_id "ENSRNOT00000147034"; transcript_version "1"; exon_number "3"; gene_name "Cysltr2"; gene_source "ensembl"; gene_biotype "protein_coding"; transcript_name "Cysltr2-204"; transcript_source "ensembl"; transcript_biotype "protein_coding"; protein_id "ENSRNOP00000112049"; protein_version "1";
15	ensembl	CDS	54601909	54602835	0	-	0	gene_id "ENSRNOG00000067464"; gene_version "3"; transcript_id "ENSRNOT00000132639"; transcript_version "1"; exon_number "5"; gene_name "Cysltr2"; gene_source "ensembl"; gene_biotype "protein_coding"; transcript_name "Cysltr2-203"; transcript_source "ensembl"; transcript_biotype "protein_coding"; protein_id "ENSRNOP00000109886"; protein_version "1"; tag "Ensembl_canonical";
15	ensembl	CDS	54601909	54602835	0	-	0	gene_id "ENSRNOG00000067464"; gene_version "3"; transcript_id "ENSRNOT00000115019"; transcript_version "2"; exon_number "4"; gene_name "Cysltr2"; gene_source "ensembl"; gene_biotype "protein_coding"; transcript_name "Cysltr2-202"; transcript_source "ensembl"; transcript_biotype "protein_coding"; protein_id "ENSRNOP00000087467"; protein_version "1";
15	ensembl	CDS	54601909	54602835	0	-	0	gene_id "ENSRNOG00000067464"; gene_version "3"; transcript_id "ENSRNOT00000154021"; transcript_version "1"; exon_number "3"; gene_name "Cysltr2"; gene_source "ensembl"; gene_biotype "protein_coding"; transcript_name "Cysltr2-205"; transcript_source "ensembl"; transcript_biotype "protein_coding"; protein_id "ENSRNOP00000108565"; protein_version "1";
15	ensembl	CDS	54601909	54602835	0	-	0	gene_id "ENSRNOG00000067464"; gene_version "3"; transcript_id "ENSRNOT00000169893"; transcript_version "1"; exon_number "4"; gene_name "Cysltr2"; gene_source "ensembl"; gene_biotype "protein_coding"; transcript_name "Cysltr2-207"; transcript_source "ensembl"; transcript_biotype "protein_coding"; protein_id "ENSRNOP00000100900"; protein_version "1";
15	ensembl	CDS	54601909	54602835	0	-	0	gene_id "ENSRNOG00000067464"; gene_version "3"; transcript_id "ENSRNOT00000155423"; transcript_version "1"; exon_number "4"; gene_name "Cysltr2"; gene_source "ensembl"; gene_biotype "protein_coding"; transcript_name "Cysltr2-206"; transcript_source "ensembl"; transcript_biotype "protein_coding"; protein_id "ENSRNOP00000102185"; protein_version "1";
15	ensembl	start_codon	54602833	54602835	0	-	0	gene_id "ENSRNOG00000067464"; gene_version "3"; transcript_id "ENSRNOT00000105845"; transcript_version "2"; exon_number "4"; gene_name "Cysltr2"; gene_source "ensembl"; gene_biotype "protein_coding"; transcript_name "Cysltr2-201"; transcript_source "ensembl"; transcript_biotype "protein_coding";
15	ensembl	start_codon	54602833	54602835	0	-	0	gene_id "ENSRNOG00000067464"; gene_version "3"; transcript_id "ENSRNOT00000147034"; transcript_version "1"; exon_number "3"; gene_name "Cysltr2"; gene_source "ensembl"; gene_biotype "protein_coding"; transcript_name "Cysltr2-204"; transcript_source "ensembl"; transcript_biotype "protein_coding";
15	ensembl	start_codon	54602833	54602835	0	-	0	gene_id "ENSRNOG00000067464"; gene_version "3"; transcript_id "ENSRNOT00000132639"; transcript_version "1"; exon_number "5"; gene_name "Cysltr2"; gene_source "ensembl"; gene_biotype "protein_coding"; transcript_name "Cysltr2-203"; transcript_source "ensembl"; transcript_biotype "protein_coding"; tag "Ensembl_canonical";
15	ensembl	start_codon	54602833	54602835	0	-	0	gene_id "ENSRNOG00000067464"; gene_version "3"; transcript_id "ENSRNOT00000115019"; transcript_version "2"; exon_number "4"; gene_name "Cysltr2"; gene_source "ensembl"; gene_biotype "protein_coding"; transcript_name "Cysltr2-202"; transcript_source "ensembl"; transcript_biotype "protein_coding";
15	ensembl	start_codon	54602833	54602835	0	-	0	gene_id "ENSRNOG00000067464"; gene_version "3"; transcript_id "ENSRNOT00000154021"; transcript_version "1"; exon_number "3"; gene_name "Cysltr2"; gene_source "ensembl"; gene_biotype "protein_coding"; transcript_name "Cysltr2-205"; transcript_source "ensembl"; transcript_biotype "protein_coding";
15	ensembl	start_codon	54602833	54602835	0	-	0	gene_id "ENSRNOG00000067464"; gene_version "3"; transcript_id "ENSRNOT00000169893"; transcript_version "1"; exon_number "4"; gene_name "Cysltr2"; gene_source "ensembl"; gene_biotype "protein_coding"; transcript_name "Cysltr2-207"; transcript_source "ensembl"; transcript_biotype "protein_coding";
15	ensembl	start_codon	54602833	54602835	0	-	0	gene_id "ENSRNOG00000067464"; gene_version "3"; transcript_id "ENSRNOT00000155423"; transcript_version "1"; exon_number "4"; gene_name "Cysltr2"; gene_source "ensembl"; gene_biotype "protein_coding"; transcript_name "Cysltr2-206"; transcript_source "ensembl"; transcript_biotype "protein_coding";
15	ensembl	five_prime_utr	54602836	54603053	0	-	.	gene_id "ENSRNOG00000067464"; gene_version "3"; transcript_id "ENSRNOT00000105845"; transcript_version "2"; gene_name "Cysltr2"; gene_source "ensembl"; gene_biotype "protein_coding"; transcript_name "Cysltr2-201"; transcript_source "ensembl"; transcript_biotype "protein_coding";
15	ensembl	five_prime_utr	54602836	54603053	0	-	.	gene_id "ENSRNOG00000067464"; gene_version "3"; transcript_id "ENSRNOT00000147034"; transcript_version "1"; gene_name "Cysltr2"; gene_source "ensembl"; gene_biotype "protein_coding"; transcript_name "Cysltr2-204"; transcript_source "ensembl"; transcript_biotype "protein_coding";
15	ensembl	five_prime_utr	54602836	54603053	0	-	.	gene_id "ENSRNOG00000067464"; gene_version "3"; transcript_id "ENSRNOT00000132639"; transcript_version "1"; gene_name "Cysltr2"; gene_source "ensembl"; gene_biotype "protein_coding"; transcript_name "Cysltr2-203"; transcript_source "ensembl"; transcript_biotype "protein_coding"; tag "Ensembl_canonical";
15	ensembl	five_prime_utr	54602836	54603053	0	-	.	gene_id "ENSRNOG00000067464"; gene_version "3"; transcript_id "ENSRNOT00000115019"; transcript_version "2"; gene_name "Cysltr2"; gene_source "ensembl"; gene_biotype "protein_coding"; transcript_name "Cysltr2-202"; transcript_source "ensembl"; transcript_biotype "protein_coding";
15	ensembl	five_prime_utr	54602836	54603053	0	-	.	gene_id "ENSRNOG00000067464"; gene_version "3"; transcript_id "ENSRNOT00000154021"; transcript_version "1"; gene_name "Cysltr2"; gene_source "ensembl"; gene_biotype "protein_coding"; transcript_name "Cysltr2-205"; transcript_source "ensembl"; transcript_biotype "protein_coding";
15	ensembl	five_prime_utr	54602836	54603053	0	-	.	gene_id "ENSRNOG00000067464"; gene_version "3"; transcript_id "ENSRNOT00000169893"; transcript_version "1"; gene_name "Cysltr2"; gene_source "ensembl"; gene_biotype "protein_coding"; transcript_name "Cysltr2-207"; transcript_source "ensembl"; transcript_biotype "protein_coding";
15	ensembl	five_prime_utr	54602836	54603053	0	-	.	gene_id "ENSRNOG00000067464"; gene_version "3"; transcript_id "ENSRNOT00000155423"; transcript_version "1"; gene_name "Cysltr2"; gene_source "ensembl"; gene_biotype "protein_coding"; transcript_name "Cysltr2-206"; transcript_source "ensembl"; transcript_biotype "protein_coding";
15	sraer114_mid	exon	54602930	54603053	0.0571975270491457	-	.	gene_id "ENSRNOG00000067464"; transcript_id "ENSRNOG00000067464_tx_12"; exon_id "15_54602930_54603053_-"; exonnum "6"; txlen "868";
15	sraer114_mid	exon	54602930	54603053	0.0528712907840689	-	.	gene_id "ENSRNOG00000067464"; transcript_id "ENSRNOG00000067464_tx_13"; exon_id "15_54602930_54603053_-"; exonnum "6"; txlen "865";
15	sraer114_mid	exon	54602930	54603053	3.50317753199948	-	.	gene_id "ENSRNOG00000067464"; transcript_id "ENSRNOG00000067464_tx_2"; exon_id "15_54602930_54603053_-"; exonnum "4"; txlen "962";
15	sraer114_mid	exon	54602930	54603053	1.88396821405007	-	.	gene_id "ENSRNOG00000067464"; transcript_id "ENSRNOG00000067464_tx_3"; exon_id "15_54602930_54603053_-"; exonnum "5"; txlen "1072";
15	sraer114_mid	exon	54602930	54603053	1.69962403007797	-	.	gene_id "ENSRNOG00000067464"; transcript_id "ENSRNOG00000067464_tx_4"; exon_id "15_54602930_54603053_-"; exonnum "4"; txlen "959";
15	sraer114_mid	exon	54602930	54603053	1.35460104949084	-	.	gene_id "ENSRNOG00000067464"; transcript_id "ENSRNOG00000067464_tx_5"; exon_id "15_54602930_54603053_-"; exonnum "4"; txlen "628";
15	sraer114_mid	exon	54602930	54603053	1.10453370089695	-	.	gene_id "ENSRNOG00000067464"; transcript_id "ENSRNOG00000067464_tx_6"; exon_id "15_54602930_54603053_-"; exonnum "3"; txlen "891";
15	sraer114_mid	exon	54602930	54603053	0.955589883772173	-	.	gene_id "ENSRNOG00000067464"; transcript_id "ENSRNOG00000067464_tx_7"; exon_id "15_54602930_54603053_-"; exonnum "4"; txlen "625";
15	sraer114_mid	exon	54602930	54603053	0.808459402727755	-	.	gene_id "ENSRNOG00000067464"; transcript_id "ENSRNOG00000067464_tx_8"; exon_id "15_54602930_54603053_-"; exonnum "5"; txlen "1069";
15	ensembl	exon	54604856	54604982	0	-	.	gene_id "ENSRNOG00000067464"; gene_version "3"; transcript_id "ENSRNOT00000105845"; transcript_version "2"; exon_number "3"; gene_name "Cysltr2"; gene_source "ensembl"; gene_biotype "protein_coding"; transcript_name "Cysltr2-201"; transcript_source "ensembl"; transcript_biotype "protein_coding"; exon_id "ENSRNOE00000652734"; exon_version "1";
15	ensembl	five_prime_utr	54604856	54604982	0	-	.	gene_id "ENSRNOG00000067464"; gene_version "3"; transcript_id "ENSRNOT00000105845"; transcript_version "2"; gene_name "Cysltr2"; gene_source "ensembl"; gene_biotype "protein_coding"; transcript_name "Cysltr2-201"; transcript_source "ensembl"; transcript_biotype "protein_coding";
15	ensembl	exon	54604856	54604982	0	-	.	gene_id "ENSRNOG00000067464"; gene_version "3"; transcript_id "ENSRNOT00000147034"; transcript_version "1"; exon_number "2"; gene_name "Cysltr2"; gene_source "ensembl"; gene_biotype "protein_coding"; transcript_name "Cysltr2-204"; transcript_source "ensembl"; transcript_biotype "protein_coding"; exon_id "ENSRNOE00000652734"; exon_version "1";
15	ensembl	five_prime_utr	54604856	54604982	0	-	.	gene_id "ENSRNOG00000067464"; gene_version "3"; transcript_id "ENSRNOT00000147034"; transcript_version "1"; gene_name "Cysltr2"; gene_source "ensembl"; gene_biotype "protein_coding"; transcript_name "Cysltr2-204"; transcript_source "ensembl"; transcript_biotype "protein_coding";
15	ensembl	exon	54604856	54604982	0	-	.	gene_id "ENSRNOG00000067464"; gene_version "3"; transcript_id "ENSRNOT00000132639"; transcript_version "1"; exon_number "4"; gene_name "Cysltr2"; gene_source "ensembl"; gene_biotype "protein_coding"; transcript_name "Cysltr2-203"; transcript_source "ensembl"; transcript_biotype "protein_coding"; exon_id "ENSRNOE00000652734"; exon_version "1"; tag "Ensembl_canonical";
15	ensembl	five_prime_utr	54604856	54604982	0	-	.	gene_id "ENSRNOG00000067464"; gene_version "3"; transcript_id "ENSRNOT00000132639"; transcript_version "1"; gene_name "Cysltr2"; gene_source "ensembl"; gene_biotype "protein_coding"; transcript_name "Cysltr2-203"; transcript_source "ensembl"; transcript_biotype "protein_coding"; tag "Ensembl_canonical";
15	ensembl	exon	54604856	54604982	0	-	.	gene_id "ENSRNOG00000067464"; gene_version "3"; transcript_id "ENSRNOT00000115019"; transcript_version "2"; exon_number "3"; gene_name "Cysltr2"; gene_source "ensembl"; gene_biotype "protein_coding"; transcript_name "Cysltr2-202"; transcript_source "ensembl"; transcript_biotype "protein_coding"; exon_id "ENSRNOE00000652734"; exon_version "1";
15	ensembl	five_prime_utr	54604856	54604982	0	-	.	gene_id "ENSRNOG00000067464"; gene_version "3"; transcript_id "ENSRNOT00000115019"; transcript_version "2"; gene_name "Cysltr2"; gene_source "ensembl"; gene_biotype "protein_coding"; transcript_name "Cysltr2-202"; transcript_source "ensembl"; transcript_biotype "protein_coding";
15	ensembl	exon	54604856	54604982	0	-	.	gene_id "ENSRNOG00000067464"; gene_version "3"; transcript_id "ENSRNOT00000154021"; transcript_version "1"; exon_number "2"; gene_name "Cysltr2"; gene_source "ensembl"; gene_biotype "protein_coding"; transcript_name "Cysltr2-205"; transcript_source "ensembl"; transcript_biotype "protein_coding"; exon_id "ENSRNOE00000652734"; exon_version "1";
15	ensembl	five_prime_utr	54604856	54604982	0	-	.	gene_id "ENSRNOG00000067464"; gene_version "3"; transcript_id "ENSRNOT00000154021"; transcript_version "1"; gene_name "Cysltr2"; gene_source "ensembl"; gene_biotype "protein_coding"; transcript_name "Cysltr2-205"; transcript_source "ensembl"; transcript_biotype "protein_coding";
15	ensembl	exon	54604856	54604982	0	-	.	gene_id "ENSRNOG00000067464"; gene_version "3"; transcript_id "ENSRNOT00000169893"; transcript_version "1"; exon_number "3"; gene_name "Cysltr2"; gene_source "ensembl"; gene_biotype "protein_coding"; transcript_name "Cysltr2-207"; transcript_source "ensembl"; transcript_biotype "protein_coding"; exon_id "ENSRNOE00000652734"; exon_version "1";
15	ensembl	five_prime_utr	54604856	54604982	0	-	.	gene_id "ENSRNOG00000067464"; gene_version "3"; transcript_id "ENSRNOT00000169893"; transcript_version "1"; gene_name "Cysltr2"; gene_source "ensembl"; gene_biotype "protein_coding"; transcript_name "Cysltr2-207"; transcript_source "ensembl"; transcript_biotype "protein_coding";
15	ensembl	exon	54604856	54604982	0	-	.	gene_id "ENSRNOG00000067464"; gene_version "3"; transcript_id "ENSRNOT00000155423"; transcript_version "1"; exon_number "3"; gene_name "Cysltr2"; gene_source "ensembl"; gene_biotype "protein_coding"; transcript_name "Cysltr2-206"; transcript_source "ensembl"; transcript_biotype "protein_coding"; exon_id "ENSRNOE00000652734"; exon_version "1";
15	ensembl	five_prime_utr	54604856	54604982	0	-	.	gene_id "ENSRNOG00000067464"; gene_version "3"; transcript_id "ENSRNOT00000155423"; transcript_version "1"; gene_name "Cysltr2"; gene_source "ensembl"; gene_biotype "protein_coding"; transcript_name "Cysltr2-206"; transcript_source "ensembl"; transcript_biotype "protein_coding";
15	ENSEMBL114_rn	exon	54604856	54604982	0.0571975270491457	-	.	gene_id "ENSRNOG00000067464"; transcript_id "ENSRNOG00000067464_tx_12"; exon_id "15_54604856_54604982_-"; exonnum "5"; txlen "868";
15	ENSEMBL114_rn	exon	54604856	54604982	0.0528712907840689	-	.	gene_id "ENSRNOG00000067464"; transcript_id "ENSRNOG00000067464_tx_13"; exon_id "15_54604856_54604982_-"; exonnum "5"; txlen "865";
15	ENSEMBL114_rn	exon	54604856	54604982	3.50317753199948	-	.	gene_id "ENSRNOG00000067464"; transcript_id "ENSRNOG00000067464_tx_2"; exon_id "15_54604856_54604982_-"; exonnum "3"; txlen "962";
15	ENSEMBL114_rn	exon	54604856	54604982	1.88396821405007	-	.	gene_id "ENSRNOG00000067464"; transcript_id "ENSRNOG00000067464_tx_3"; exon_id "15_54604856_54604982_-"; exonnum "4"; txlen "1072";
15	ENSEMBL114_rn	exon	54604856	54604982	1.69962403007797	-	.	gene_id "ENSRNOG00000067464"; transcript_id "ENSRNOG00000067464_tx_4"; exon_id "15_54604856_54604982_-"; exonnum "3"; txlen "959";
15	ENSEMBL114_rn	exon	54604856	54604982	1.35460104949084	-	.	gene_id "ENSRNOG00000067464"; transcript_id "ENSRNOG00000067464_tx_5"; exon_id "15_54604856_54604982_-"; exonnum "3"; txlen "628";
15	ENSEMBL114_rn	exon	54604856	54604982	1.10453370089695	-	.	gene_id "ENSRNOG00000067464"; transcript_id "ENSRNOG00000067464_tx_6"; exon_id "15_54604856_54604982_-"; exonnum "2"; txlen "891";
15	ENSEMBL114_rn	exon	54604856	54604982	0.955589883772173	-	.	gene_id "ENSRNOG00000067464"; transcript_id "ENSRNOG00000067464_tx_7"; exon_id "15_54604856_54604982_-"; exonnum "3"; txlen "625";
15	ENSEMBL114_rn	exon	54604856	54604982	0.808459402727755	-	.	gene_id "ENSRNOG00000067464"; transcript_id "ENSRNOG00000067464_tx_8"; exon_id "15_54604856_54604982_-"; exonnum "4"; txlen "1069";
15	ensembl	exon	54606846	54606916	0	-	.	gene_id "ENSRNOG00000067464"; gene_version "3"; transcript_id "ENSRNOT00000105845"; transcript_version "2"; exon_number "2"; gene_name "Cysltr2"; gene_source "ensembl"; gene_biotype "protein_coding"; transcript_name "Cysltr2-201"; transcript_source "ensembl"; transcript_biotype "protein_coding"; exon_id "ENSRNOE00000664161"; exon_version "1";
15	ensembl	five_prime_utr	54606846	54606916	0	-	.	gene_id "ENSRNOG00000067464"; gene_version "3"; transcript_id "ENSRNOT00000105845"; transcript_version "2"; gene_name "Cysltr2"; gene_source "ensembl"; gene_biotype "protein_coding"; transcript_name "Cysltr2-201"; transcript_source "ensembl"; transcript_biotype "protein_coding";
15	ensembl	exon	54606846	54606916	0	-	.	gene_id "ENSRNOG00000067464"; gene_version "3"; transcript_id "ENSRNOT00000132639"; transcript_version "1"; exon_number "3"; gene_name "Cysltr2"; gene_source "ensembl"; gene_biotype "protein_coding"; transcript_name "Cysltr2-203"; transcript_source "ensembl"; transcript_biotype "protein_coding"; exon_id "ENSRNOE00000664161"; exon_version "1"; tag "Ensembl_canonical";
15	ensembl	five_prime_utr	54606846	54606916	0	-	.	gene_id "ENSRNOG00000067464"; gene_version "3"; transcript_id "ENSRNOT00000132639"; transcript_version "1"; gene_name "Cysltr2"; gene_source "ensembl"; gene_biotype "protein_coding"; transcript_name "Cysltr2-203"; transcript_source "ensembl"; transcript_biotype "protein_coding"; tag "Ensembl_canonical";
15	ensembl	exon	54606846	54606916	0	-	.	gene_id "ENSRNOG00000067464"; gene_version "3"; transcript_id "ENSRNOT00000115019"; transcript_version "2"; exon_number "2"; gene_name "Cysltr2"; gene_source "ensembl"; gene_biotype "protein_coding"; transcript_name "Cysltr2-202"; transcript_source "ensembl"; transcript_biotype "protein_coding"; exon_id "ENSRNOE00000664161"; exon_version "1";
15	ensembl	five_prime_utr	54606846	54606916	0	-	.	gene_id "ENSRNOG00000067464"; gene_version "3"; transcript_id "ENSRNOT00000115019"; transcript_version "2"; gene_name "Cysltr2"; gene_source "ensembl"; gene_biotype "protein_coding"; transcript_name "Cysltr2-202"; transcript_source "ensembl"; transcript_biotype "protein_coding";
15	ensembl	exon	54606846	54606916	0	-	.	gene_id "ENSRNOG00000067464"; gene_version "3"; transcript_id "ENSRNOT00000169893"; transcript_version "1"; exon_number "2"; gene_name "Cysltr2"; gene_source "ensembl"; gene_biotype "protein_coding"; transcript_name "Cysltr2-207"; transcript_source "ensembl"; transcript_biotype "protein_coding"; exon_id "ENSRNOE00000664161"; exon_version "1";
15	ensembl	five_prime_utr	54606846	54606916	0	-	.	gene_id "ENSRNOG00000067464"; gene_version "3"; transcript_id "ENSRNOT00000169893"; transcript_version "1"; gene_name "Cysltr2"; gene_source "ensembl"; gene_biotype "protein_coding"; transcript_name "Cysltr2-207"; transcript_source "ensembl"; transcript_biotype "protein_coding";
15	ensembl	exon	54606846	54606916	0	-	.	gene_id "ENSRNOG00000067464"; gene_version "3"; transcript_id "ENSRNOT00000155423"; transcript_version "1"; exon_number "2"; gene_name "Cysltr2"; gene_source "ensembl"; gene_biotype "protein_coding"; transcript_name "Cysltr2-206"; transcript_source "ensembl"; transcript_biotype "protein_coding"; exon_id "ENSRNOE00000664161"; exon_version "1";
15	ensembl	five_prime_utr	54606846	54606916	0	-	.	gene_id "ENSRNOG00000067464"; gene_version "3"; transcript_id "ENSRNOT00000155423"; transcript_version "1"; gene_name "Cysltr2"; gene_source "ensembl"; gene_biotype "protein_coding"; transcript_name "Cysltr2-206"; transcript_source "ensembl"; transcript_biotype "protein_coding";
15	ENSEMBL114_rn	exon	54606846	54606916	0.0571975270491457	-	.	gene_id "ENSRNOG00000067464"; transcript_id "ENSRNOG00000067464_tx_12"; exon_id "15_54606846_54606916_-"; exonnum "4"; txlen "868";
15	ENSEMBL114_rn	exon	54606846	54606916	0.0528712907840689	-	.	gene_id "ENSRNOG00000067464"; transcript_id "ENSRNOG00000067464_tx_13"; exon_id "15_54606846_54606916_-"; exonnum "4"; txlen "865";
15	ENSEMBL114_rn	exon	54606846	54606916	3.50317753199948	-	.	gene_id "ENSRNOG00000067464"; transcript_id "ENSRNOG00000067464_tx_2"; exon_id "15_54606846_54606916_-"; exonnum "2"; txlen "962";
15	ENSEMBL114_rn	exon	54606846	54606916	1.88396821405007	-	.	gene_id "ENSRNOG00000067464"; transcript_id "ENSRNOG00000067464_tx_3"; exon_id "15_54606846_54606916_-"; exonnum "3"; txlen "1072";
15	ENSEMBL114_rn	exon	54606846	54606916	1.69962403007797	-	.	gene_id "ENSRNOG00000067464"; transcript_id "ENSRNOG00000067464_tx_4"; exon_id "15_54606846_54606916_-"; exonnum "2"; txlen "959";
15	ENSEMBL114_rn	exon	54606846	54606916	1.35460104949084	-	.	gene_id "ENSRNOG00000067464"; transcript_id "ENSRNOG00000067464_tx_5"; exon_id "15_54606846_54606916_-"; exonnum "2"; txlen "628";
15	ENSEMBL114_rn	exon	54606846	54606916	0.955589883772173	-	.	gene_id "ENSRNOG00000067464"; transcript_id "ENSRNOG00000067464_tx_7"; exon_id "15_54606846_54606916_-"; exonnum "2"; txlen "625";
15	ENSEMBL114_rn	exon	54606846	54606916	0.808459402727755	-	.	gene_id "ENSRNOG00000067464"; transcript_id "ENSRNOG00000067464_tx_8"; exon_id "15_54606846_54606916_-"; exonnum "3"; txlen "1069";
15	ensembl	gene	54627362	54627564	0	-	.	gene_id "ENSRNOG00000063777"; gene_version "2"; gene_name "LOC120097279"; gene_source "ensembl"; gene_biotype "snRNA";
15	ensembl	transcript	54627362	54627564	0	-	.	gene_id "ENSRNOG00000063777"; gene_version "2"; transcript_id "ENSRNOT00000114163"; transcript_version "2"; gene_name "LOC120097279"; gene_source "ensembl"; gene_biotype "snRNA"; transcript_name "LOC120097279-201"; transcript_source "ensembl"; transcript_biotype "snRNA"; tag "Ensembl_canonical";
15	ensembl	exon	54627362	54627564	0	-	.	gene_id "ENSRNOG00000063777"; gene_version "2"; transcript_id "ENSRNOT00000114163"; transcript_version "2"; exon_number "1"; gene_name "LOC120097279"; gene_source "ensembl"; gene_biotype "snRNA"; transcript_name "LOC120097279-201"; transcript_source "ensembl"; transcript_biotype "snRNA"; exon_id "ENSRNOE00000664222"; exon_version "1"; tag "Ensembl_canonical";
15	ensembl	exon	54637275	54637294	0	-	.	gene_id "ENSRNOG00000067464"; gene_version "3"; transcript_id "ENSRNOT00000105845"; transcript_version "2"; exon_number "1"; gene_name "Cysltr2"; gene_source "ensembl"; gene_biotype "protein_coding"; transcript_name "Cysltr2-201"; transcript_source "ensembl"; transcript_biotype "protein_coding"; exon_id "ENSRNOE00000792126"; exon_version "1";
15	ensembl	five_prime_utr	54637275	54637294	0	-	.	gene_id "ENSRNOG00000067464"; gene_version "3"; transcript_id "ENSRNOT00000105845"; transcript_version "2"; gene_name "Cysltr2"; gene_source "ensembl"; gene_biotype "protein_coding"; transcript_name "Cysltr2-201"; transcript_source "ensembl"; transcript_biotype "protein_coding";
15	ensembl	exon	54637456	54637565	0	-	.	gene_id "ENSRNOG00000067464"; gene_version "3"; transcript_id "ENSRNOT00000147034"; transcript_version "1"; exon_number "1"; gene_name "Cysltr2"; gene_source "ensembl"; gene_biotype "protein_coding"; transcript_name "Cysltr2-204"; transcript_source "ensembl"; transcript_biotype "protein_coding"; exon_id "ENSRNOE00000781584"; exon_version "1";
15	ensembl	five_prime_utr	54637456	54637565	0	-	.	gene_id "ENSRNOG00000067464"; gene_version "3"; transcript_id "ENSRNOT00000147034"; transcript_version "1"; gene_name "Cysltr2"; gene_source "ensembl"; gene_biotype "protein_coding"; transcript_name "Cysltr2-204"; transcript_source "ensembl"; transcript_biotype "protein_coding";
15	ensembl	exon	54637456	54637565	0	-	.	gene_id "ENSRNOG00000067464"; gene_version "3"; transcript_id "ENSRNOT00000132639"; transcript_version "1"; exon_number "2"; gene_name "Cysltr2"; gene_source "ensembl"; gene_biotype "protein_coding"; transcript_name "Cysltr2-203"; transcript_source "ensembl"; transcript_biotype "protein_coding"; exon_id "ENSRNOE00000781584"; exon_version "1"; tag "Ensembl_canonical";
15	ensembl	five_prime_utr	54637456	54637565	0	-	.	gene_id "ENSRNOG00000067464"; gene_version "3"; transcript_id "ENSRNOT00000132639"; transcript_version "1"; gene_name "Cysltr2"; gene_source "ensembl"; gene_biotype "protein_coding"; transcript_name "Cysltr2-203"; transcript_source "ensembl"; transcript_biotype "protein_coding"; tag "Ensembl_canonical";
15	ENSEMBL114_rn	exon	54637456	54637565	1.88396821405007	-	.	gene_id "ENSRNOG00000067464"; transcript_id "ENSRNOG00000067464_tx_3"; exon_id "15_54637456_54637565_-"; exonnum "2"; txlen "1072";
15	ENSEMBL114_rn	exon	54637456	54637565	0.808459402727755	-	.	gene_id "ENSRNOG00000067464"; transcript_id "ENSRNOG00000067464_tx_8"; exon_id "15_54637456_54637565_-"; exonnum "2"; txlen "1069";
15	ensembl	exon	54638227	54638621	0	-	.	gene_id "ENSRNOG00000067464"; gene_version "3"; transcript_id "ENSRNOT00000132639"; transcript_version "1"; exon_number "1"; gene_name "Cysltr2"; gene_source "ensembl"; gene_biotype "protein_coding"; transcript_name "Cysltr2-203"; transcript_source "ensembl"; transcript_biotype "protein_coding"; exon_id "ENSRNOE00000614629"; exon_version "2"; tag "Ensembl_canonical";
15	ensembl	five_prime_utr	54638227	54638621	0	-	.	gene_id "ENSRNOG00000067464"; gene_version "3"; transcript_id "ENSRNOT00000132639"; transcript_version "1"; gene_name "Cysltr2"; gene_source "ensembl"; gene_biotype "protein_coding"; transcript_name "Cysltr2-203"; transcript_source "ensembl"; transcript_biotype "protein_coding"; tag "Ensembl_canonical";
15	ensembl	exon	54638227	54638621	0	-	.	gene_id "ENSRNOG00000067464"; gene_version "3"; transcript_id "ENSRNOT00000115019"; transcript_version "2"; exon_number "1"; gene_name "Cysltr2"; gene_source "ensembl"; gene_biotype "protein_coding"; transcript_name "Cysltr2-202"; transcript_source "ensembl"; transcript_biotype "protein_coding"; exon_id "ENSRNOE00000614629"; exon_version "2";
15	ensembl	five_prime_utr	54638227	54638621	0	-	.	gene_id "ENSRNOG00000067464"; gene_version "3"; transcript_id "ENSRNOT00000115019"; transcript_version "2"; gene_name "Cysltr2"; gene_source "ensembl"; gene_biotype "protein_coding"; transcript_name "Cysltr2-202"; transcript_source "ensembl"; transcript_biotype "protein_coding";
15	ensembl	exon	54638227	54638621	0	-	.	gene_id "ENSRNOG00000067464"; gene_version "3"; transcript_id "ENSRNOT00000154021"; transcript_version "1"; exon_number "1"; gene_name "Cysltr2"; gene_source "ensembl"; gene_biotype "protein_coding"; transcript_name "Cysltr2-205"; transcript_source "ensembl"; transcript_biotype "protein_coding"; exon_id "ENSRNOE00000614629"; exon_version "2";
15	ensembl	five_prime_utr	54638227	54638621	0	-	.	gene_id "ENSRNOG00000067464"; gene_version "3"; transcript_id "ENSRNOT00000154021"; transcript_version "1"; gene_name "Cysltr2"; gene_source "ensembl"; gene_biotype "protein_coding"; transcript_name "Cysltr2-205"; transcript_source "ensembl"; transcript_biotype "protein_coding";
15	ENSEMBL114_rn	exon	54638227	54638621	3.50317753199948	-	.	gene_id "ENSRNOG00000067464"; transcript_id "ENSRNOG00000067464_tx_2"; exon_id "15_54638227_54638621_-"; exonnum "1"; txlen "962";
15	ENSEMBL114_rn	exon	54638227	54638621	1.88396821405007	-	.	gene_id "ENSRNOG00000067464"; transcript_id "ENSRNOG00000067464_tx_3"; exon_id "15_54638227_54638621_-"; exonnum "1"; txlen "1072";
15	ENSEMBL114_rn	exon	54638227	54638621	1.69962403007797	-	.	gene_id "ENSRNOG00000067464"; transcript_id "ENSRNOG00000067464_tx_4"; exon_id "15_54638227_54638621_-"; exonnum "1"; txlen "959";
15	ENSEMBL114_rn	exon	54638227	54638621	1.10453370089695	-	.	gene_id "ENSRNOG00000067464"; transcript_id "ENSRNOG00000067464_tx_6"; exon_id "15_54638227_54638621_-"; exonnum "1"; txlen "891";
15	ENSEMBL114_rn	exon	54638227	54638621	0.808459402727755	-	.	gene_id "ENSRNOG00000067464"; transcript_id "ENSRNOG00000067464_tx_8"; exon_id "15_54638227_54638621_-"; exonnum "1"; txlen "1069";
15	ensembl	exon	54663821	54663951	0	-	.	gene_id "ENSRNOG00000067464"; gene_version "3"; transcript_id "ENSRNOT00000169893"; transcript_version "1"; exon_number "1"; gene_name "Cysltr2"; gene_source "ensembl"; gene_biotype "protein_coding"; transcript_name "Cysltr2-207"; transcript_source "ensembl"; transcript_biotype "protein_coding"; exon_id "ENSRNOE00000715809"; exon_version "1";
15	ensembl	five_prime_utr	54663821	54663951	0	-	.	gene_id "ENSRNOG00000067464"; gene_version "3"; transcript_id "ENSRNOT00000169893"; transcript_version "1"; gene_name "Cysltr2"; gene_source "ensembl"; gene_biotype "protein_coding"; transcript_name "Cysltr2-207"; transcript_source "ensembl"; transcript_biotype "protein_coding";
15	sraer114_mid	exon	54663821	54663957	0.0571975270491457	-	.	gene_id "ENSRNOG00000067464"; transcript_id "ENSRNOG00000067464_tx_12"; exon_id "15_54663821_54663957_-"; exonnum "3"; txlen "868";
15	sraer114_mid	exon	54663821	54663957	0.0528712907840689	-	.	gene_id "ENSRNOG00000067464"; transcript_id "ENSRNOG00000067464_tx_13"; exon_id "15_54663821_54663957_-"; exonnum "3"; txlen "865";
15	sraer114_mid	exon	54686999	54687101	0.0571975270491457	-	.	gene_id "ENSRNOG00000067464"; transcript_id "ENSRNOG00000067464_tx_12"; exon_id "15_54686999_54687101_-"; exonnum "2"; txlen "868";
15	sraer114_mid	exon	54686999	54687101	0.0528712907840689	-	.	gene_id "ENSRNOG00000067464"; transcript_id "ENSRNOG00000067464_tx_13"; exon_id "15_54686999_54687101_-"; exonnum "2"; txlen "865";
15	ensembl	exon	54713537	54713597	0	-	.	gene_id "ENSRNOG00000067464"; gene_version "3"; transcript_id "ENSRNOT00000155423"; transcript_version "1"; exon_number "1"; gene_name "Cysltr2"; gene_source "ensembl"; gene_biotype "protein_coding"; transcript_name "Cysltr2-206"; transcript_source "ensembl"; transcript_biotype "protein_coding"; exon_id "ENSRNOE00000797247"; exon_version "1";
15	ensembl	five_prime_utr	54713537	54713597	0	-	.	gene_id "ENSRNOG00000067464"; gene_version "3"; transcript_id "ENSRNOT00000155423"; transcript_version "1"; gene_name "Cysltr2"; gene_source "ensembl"; gene_biotype "protein_coding"; transcript_name "Cysltr2-206"; transcript_source "ensembl"; transcript_biotype "protein_coding";
15	ENSEMBL114_rn	exon	54713537	54713597	0.0571975270491457	-	.	gene_id "ENSRNOG00000067464"; transcript_id "ENSRNOG00000067464_tx_12"; exon_id "15_54713537_54713597_-"; exonnum "1"; txlen "868";
15	ENSEMBL114_rn	exon	54713537	54713597	0.0528712907840689	-	.	gene_id "ENSRNOG00000067464"; transcript_id "ENSRNOG00000067464_tx_13"; exon_id "15_54713537_54713597_-"; exonnum "1"; txlen "865";
15	ENSEMBL114_rn	exon	54713537	54713597	1.35460104949084	-	.	gene_id "ENSRNOG00000067464"; transcript_id "ENSRNOG00000067464_tx_5"; exon_id "15_54713537_54713597_-"; exonnum "1"; txlen "628";
15	ENSEMBL114_rn	exon	54713537	54713597	0.955589883772173	-	.	gene_id "ENSRNOG00000067464"; transcript_id "ENSRNOG00000067464_tx_7"; exon_id "15_54713537_54713597_-"; exonnum "1"; txlen "625";
15	sraer114_es	exon	54741939	54742206	0.424746139359284	-	.	gene_id "sraer114_gene_53077"; transcript_id "sraer114_gene_53077_tx_1"; exon_id "15_54741939_54742206_-"; exonnum "2"; txlen "728";
15	sraer114_ss	exon	54742269	54742728	0.424746139359284	-	.	gene_id "sraer114_gene_53077"; transcript_id "sraer114_gene_53077_tx_1"; exon_id "15_54742269_54742728_-"; exonnum "1"; txlen "728";
15	ensembl	three_prime_utr	54780858	54782612	0	-	.	gene_id "ENSRNOG00000016029"; gene_version "7"; transcript_id "ENSRNOT00000021752"; transcript_version "7"; gene_name "Rb1"; gene_source "ensembl"; gene_biotype "protein_coding"; transcript_name "Rb1-201"; transcript_source "ensembl"; transcript_biotype "protein_coding"; tag "Ensembl_canonical";
15	ensembl	exon	54780858	54782686	0	-	.	gene_id "ENSRNOG00000016029"; gene_version "7"; transcript_id "ENSRNOT00000021752"; transcript_version "7"; exon_number "27"; gene_name "Rb1"; gene_source "ensembl"; gene_biotype "protein_coding"; transcript_name "Rb1-201"; transcript_source "ensembl"; transcript_biotype "protein_coding"; exon_id "ENSRNOE00000590522"; exon_version "2"; tag "Ensembl_canonical";
15	ensembl	gene	54780858	54911857	0	-	.	gene_id "ENSRNOG00000016029"; gene_version "7"; gene_name "Rb1"; gene_source "ensembl"; gene_biotype "protein_coding";
15	ensembl	transcript	54780858	54911857	0	-	.	gene_id "ENSRNOG00000016029"; gene_version "7"; transcript_id "ENSRNOT00000021752"; transcript_version "7"; gene_name "Rb1"; gene_source "ensembl"; gene_biotype "protein_coding"; transcript_name "Rb1-201"; transcript_source "ensembl"; transcript_biotype "protein_coding"; tag "Ensembl_canonical";
15	ensembl	stop_codon	54782613	54782615	0	-	0	gene_id "ENSRNOG00000016029"; gene_version "7"; transcript_id "ENSRNOT00000021752"; transcript_version "7"; exon_number "27"; gene_name "Rb1"; gene_source "ensembl"; gene_biotype "protein_coding"; transcript_name "Rb1-201"; transcript_source "ensembl"; transcript_biotype "protein_coding"; tag "Ensembl_canonical";
15	ensembl	CDS	54782616	54782686	0	-	2	gene_id "ENSRNOG00000016029"; gene_version "7"; transcript_id "ENSRNOT00000021752"; transcript_version "7"; exon_number "27"; gene_name "Rb1"; gene_source "ensembl"; gene_biotype "protein_coding"; transcript_name "Rb1-201"; transcript_source "ensembl"; transcript_biotype "protein_coding"; protein_id "ENSRNOP00000021752"; protein_version "6"; tag "Ensembl_canonical";
15	ensembl	exon	54783898	54783947	0	-	.	gene_id "ENSRNOG00000016029"; gene_version "7"; transcript_id "ENSRNOT00000021752"; transcript_version "7"; exon_number "26"; gene_name "Rb1"; gene_source "ensembl"; gene_biotype "protein_coding"; transcript_name "Rb1-201"; transcript_source "ensembl"; transcript_biotype "protein_coding"; exon_id "ENSRNOE00000154459"; exon_version "1"; tag "Ensembl_canonical";
15	ensembl	CDS	54783898	54783947	0	-	1	gene_id "ENSRNOG00000016029"; gene_version "7"; transcript_id "ENSRNOT00000021752"; transcript_version "7"; exon_number "26"; gene_name "Rb1"; gene_source "ensembl"; gene_biotype "protein_coding"; transcript_name "Rb1-201"; transcript_source "ensembl"; transcript_biotype "protein_coding"; protein_id "ENSRNOP00000021752"; protein_version "6"; tag "Ensembl_canonical";
15	ensembl	exon	54784545	54784687	0	-	.	gene_id "ENSRNOG00000016029"; gene_version "7"; transcript_id "ENSRNOT00000021752"; transcript_version "7"; exon_number "25"; gene_name "Rb1"; gene_source "ensembl"; gene_biotype "protein_coding"; transcript_name "Rb1-201"; transcript_source "ensembl"; transcript_biotype "protein_coding"; exon_id "ENSRNOE00000154372"; exon_version "1"; tag "Ensembl_canonical";
15	ensembl	CDS	54784545	54784687	0	-	0	gene_id "ENSRNOG00000016029"; gene_version "7"; transcript_id "ENSRNOT00000021752"; transcript_version "7"; exon_number "25"; gene_name "Rb1"; gene_source "ensembl"; gene_biotype "protein_coding"; transcript_name "Rb1-201"; transcript_source "ensembl"; transcript_biotype "protein_coding"; protein_id "ENSRNOP00000021752"; protein_version "6"; tag "Ensembl_canonical";
15	ensembl	exon	54788872	54788902	0	-	.	gene_id "ENSRNOG00000016029"; gene_version "7"; transcript_id "ENSRNOT00000021752"; transcript_version "7"; exon_number "24"; gene_name "Rb1"; gene_source "ensembl"; gene_biotype "protein_coding"; transcript_name "Rb1-201"; transcript_source "ensembl"; transcript_biotype "protein_coding"; exon_id "ENSRNOE00000154283"; exon_version "1"; tag "Ensembl_canonical";
15	ensembl	CDS	54788872	54788902	0	-	1	gene_id "ENSRNOG00000016029"; gene_version "7"; transcript_id "ENSRNOT00000021752"; transcript_version "7"; exon_number "24"; gene_name "Rb1"; gene_source "ensembl"; gene_biotype "protein_coding"; transcript_name "Rb1-201"; transcript_source "ensembl"; transcript_biotype "protein_coding"; protein_id "ENSRNOP00000021752"; protein_version "6"; tag "Ensembl_canonical";
15	ensembl	exon	54791856	54792019	0	-	.	gene_id "ENSRNOG00000016029"; gene_version "7"; transcript_id "ENSRNOT00000021752"; transcript_version "7"; exon_number "23"; gene_name "Rb1"; gene_source "ensembl"; gene_biotype "protein_coding"; transcript_name "Rb1-201"; transcript_source "ensembl"; transcript_biotype "protein_coding"; exon_id "ENSRNOE00000154190"; exon_version "1"; tag "Ensembl_canonical";
15	ensembl	CDS	54791856	54792019	0	-	0	gene_id "ENSRNOG00000016029"; gene_version "7"; transcript_id "ENSRNOT00000021752"; transcript_version "7"; exon_number "23"; gene_name "Rb1"; gene_source "ensembl"; gene_biotype "protein_coding"; transcript_name "Rb1-201"; transcript_source "ensembl"; transcript_biotype "protein_coding"; protein_id "ENSRNOP00000021752"; protein_version "6"; tag "Ensembl_canonical";
15	ensembl	exon	54792122	54792235	0	-	.	gene_id "ENSRNOG00000016029"; gene_version "7"; transcript_id "ENSRNOT00000021752"; transcript_version "7"; exon_number "22"; gene_name "Rb1"; gene_source "ensembl"; gene_biotype "protein_coding"; transcript_name "Rb1-201"; transcript_source "ensembl"; transcript_biotype "protein_coding"; exon_id "ENSRNOE00000154141"; exon_version "1"; tag "Ensembl_canonical";
15	ensembl	CDS	54792122	54792235	0	-	0	gene_id "ENSRNOG00000016029"; gene_version "7"; transcript_id "ENSRNOT00000021752"; transcript_version "7"; exon_number "22"; gene_name "Rb1"; gene_source "ensembl"; gene_biotype "protein_coding"; transcript_name "Rb1-201"; transcript_source "ensembl"; transcript_biotype "protein_coding"; protein_id "ENSRNOP00000021752"; protein_version "6"; tag "Ensembl_canonical";
15	ensembl	exon	54793298	54793402	0	-	.	gene_id "ENSRNOG00000016029"; gene_version "7"; transcript_id "ENSRNOT00000021752"; transcript_version "7"; exon_number "21"; gene_name "Rb1"; gene_source "ensembl"; gene_biotype "protein_coding"; transcript_name "Rb1-201"; transcript_source "ensembl"; transcript_biotype "protein_coding"; exon_id "ENSRNOE00000154097"; exon_version "1"; tag "Ensembl_canonical";
15	ensembl	CDS	54793298	54793402	0	-	0	gene_id "ENSRNOG00000016029"; gene_version "7"; transcript_id "ENSRNOT00000021752"; transcript_version "7"; exon_number "21"; gene_name "Rb1"; gene_source "ensembl"; gene_biotype "protein_coding"; transcript_name "Rb1-201"; transcript_source "ensembl"; transcript_biotype "protein_coding"; protein_id "ENSRNOP00000021752"; protein_version "6"; tag "Ensembl_canonical";
15	ensembl	exon	54799688	54799833	0	-	.	gene_id "ENSRNOG00000016029"; gene_version "7"; transcript_id "ENSRNOT00000021752"; transcript_version "7"; exon_number "20"; gene_name "Rb1"; gene_source "ensembl"; gene_biotype "protein_coding"; transcript_name "Rb1-201"; transcript_source "ensembl"; transcript_biotype "protein_coding"; exon_id "ENSRNOE00000154052"; exon_version "1"; tag "Ensembl_canonical";
15	ensembl	CDS	54799688	54799833	0	-	2	gene_id "ENSRNOG00000016029"; gene_version "7"; transcript_id "ENSRNOT00000021752"; transcript_version "7"; exon_number "20"; gene_name "Rb1"; gene_source "ensembl"; gene_biotype "protein_coding"; transcript_name "Rb1-201"; transcript_source "ensembl"; transcript_biotype "protein_coding"; protein_id "ENSRNOP00000021752"; protein_version "6"; tag "Ensembl_canonical";
15	ensembl	exon	54800982	54801127	0	-	.	gene_id "ENSRNOG00000016029"; gene_version "7"; transcript_id "ENSRNOT00000021752"; transcript_version "7"; exon_number "19"; gene_name "Rb1"; gene_source "ensembl"; gene_biotype "protein_coding"; transcript_name "Rb1-201"; transcript_source "ensembl"; transcript_biotype "protein_coding"; exon_id "ENSRNOE00000154001"; exon_version "1"; tag "Ensembl_canonical";
15	ensembl	CDS	54800982	54801127	0	-	1	gene_id "ENSRNOG00000016029"; gene_version "7"; transcript_id "ENSRNOT00000021752"; transcript_version "7"; exon_number "19"; gene_name "Rb1"; gene_source "ensembl"; gene_biotype "protein_coding"; transcript_name "Rb1-201"; transcript_source "ensembl"; transcript_biotype "protein_coding"; protein_id "ENSRNOP00000021752"; protein_version "6"; tag "Ensembl_canonical";
15	ensembl	exon	54803368	54803483	0	-	.	gene_id "ENSRNOG00000016029"; gene_version "7"; transcript_id "ENSRNOT00000021752"; transcript_version "7"; exon_number "18"; gene_name "Rb1"; gene_source "ensembl"; gene_biotype "protein_coding"; transcript_name "Rb1-201"; transcript_source "ensembl"; transcript_biotype "protein_coding"; exon_id "ENSRNOE00000153961"; exon_version "1"; tag "Ensembl_canonical";
15	ensembl	CDS	54803368	54803483	0	-	0	gene_id "ENSRNOG00000016029"; gene_version "7"; transcript_id "ENSRNOT00000021752"; transcript_version "7"; exon_number "18"; gene_name "Rb1"; gene_source "ensembl"; gene_biotype "protein_coding"; transcript_name "Rb1-201"; transcript_source "ensembl"; transcript_biotype "protein_coding"; protein_id "ENSRNOP00000021752"; protein_version "6"; tag "Ensembl_canonical";
15	sraer114_es	exon	54831314	54831628	0.132988889921513	-	.	gene_id "sraer114_gene_43995"; transcript_id "sraer114_gene_43995_tx_1"; exon_id "15_54831314_54831628_-"; exonnum "2"; txlen "526";
15	sraer114_ss	exon	54831652	54831862	0.132988889921513	-	.	gene_id "sraer114_gene_43995"; transcript_id "sraer114_gene_43995_tx_1"; exon_id "15_54831652_54831862_-"; exonnum "1"; txlen "526";
15	ensembl	exon	54850770	54850966	0	-	.	gene_id "ENSRNOG00000016029"; gene_version "7"; transcript_id "ENSRNOT00000021752"; transcript_version "7"; exon_number "17"; gene_name "Rb1"; gene_source "ensembl"; gene_biotype "protein_coding"; transcript_name "Rb1-201"; transcript_source "ensembl"; transcript_biotype "protein_coding"; exon_id "ENSRNOE00000153916"; exon_version "1"; tag "Ensembl_canonical";
15	ensembl	CDS	54850770	54850966	0	-	2	gene_id "ENSRNOG00000016029"; gene_version "7"; transcript_id "ENSRNOT00000021752"; transcript_version "7"; exon_number "17"; gene_name "Rb1"; gene_source "ensembl"; gene_biotype "protein_coding"; transcript_name "Rb1-201"; transcript_source "ensembl"; transcript_biotype "protein_coding"; protein_id "ENSRNOP00000021752"; protein_version "6"; tag "Ensembl_canonical";
15	ensembl	exon	54852530	54852606	0	-	.	gene_id "ENSRNOG00000016029"; gene_version "7"; transcript_id "ENSRNOT00000021752"; transcript_version "7"; exon_number "16"; gene_name "Rb1"; gene_source "ensembl"; gene_biotype "protein_coding"; transcript_name "Rb1-201"; transcript_source "ensembl"; transcript_biotype "protein_coding"; exon_id "ENSRNOE00000153878"; exon_version "1"; tag "Ensembl_canonical";
15	ensembl	CDS	54852530	54852606	0	-	1	gene_id "ENSRNOG00000016029"; gene_version "7"; transcript_id "ENSRNOT00000021752"; transcript_version "7"; exon_number "16"; gene_name "Rb1"; gene_source "ensembl"; gene_biotype "protein_coding"; transcript_name "Rb1-201"; transcript_source "ensembl"; transcript_biotype "protein_coding"; protein_id "ENSRNOP00000021752"; protein_version "6"; tag "Ensembl_canonical";
15	ensembl	exon	54852688	54852719	0	-	.	gene_id "ENSRNOG00000016029"; gene_version "7"; transcript_id "ENSRNOT00000021752"; transcript_version "7"; exon_number "15"; gene_name "Rb1"; gene_source "ensembl"; gene_biotype "protein_coding"; transcript_name "Rb1-201"; transcript_source "ensembl"; transcript_biotype "protein_coding"; exon_id "ENSRNOE00000153833"; exon_version "1"; tag "Ensembl_canonical";
15	ensembl	CDS	54852688	54852719	0	-	0	gene_id "ENSRNOG00000016029"; gene_version "7"; transcript_id "ENSRNOT00000021752"; transcript_version "7"; exon_number "15"; gene_name "Rb1"; gene_source "ensembl"; gene_biotype "protein_coding"; transcript_name "Rb1-201"; transcript_source "ensembl"; transcript_biotype "protein_coding"; protein_id "ENSRNOP00000021752"; protein_version "6"; tag "Ensembl_canonical";
15	ensembl	exon	54852809	54852865	0	-	.	gene_id "ENSRNOG00000016029"; gene_version "7"; transcript_id "ENSRNOT00000021752"; transcript_version "7"; exon_number "14"; gene_name "Rb1"; gene_source "ensembl"; gene_biotype "protein_coding"; transcript_name "Rb1-201"; transcript_source "ensembl"; transcript_biotype "protein_coding"; exon_id "ENSRNOE00000153796"; exon_version "1"; tag "Ensembl_canonical";
15	ensembl	CDS	54852809	54852865	0	-	0	gene_id "ENSRNOG00000016029"; gene_version "7"; transcript_id "ENSRNOT00000021752"; transcript_version "7"; exon_number "14"; gene_name "Rb1"; gene_source "ensembl"; gene_biotype "protein_coding"; transcript_name "Rb1-201"; transcript_source "ensembl"; transcript_biotype "protein_coding"; protein_id "ENSRNOP00000021752"; protein_version "6"; tag "Ensembl_canonical";
15	ensembl	exon	54853519	54853635	0	-	.	gene_id "ENSRNOG00000016029"; gene_version "7"; transcript_id "ENSRNOT00000021752"; transcript_version "7"; exon_number "13"; gene_name "Rb1"; gene_source "ensembl"; gene_biotype "protein_coding"; transcript_name "Rb1-201"; transcript_source "ensembl"; transcript_biotype "protein_coding"; exon_id "ENSRNOE00000153754"; exon_version "1"; tag "Ensembl_canonical";
15	ensembl	CDS	54853519	54853635	0	-	0	gene_id "ENSRNOG00000016029"; gene_version "7"; transcript_id "ENSRNOT00000021752"; transcript_version "7"; exon_number "13"; gene_name "Rb1"; gene_source "ensembl"; gene_biotype "protein_coding"; transcript_name "Rb1-201"; transcript_source "ensembl"; transcript_biotype "protein_coding"; protein_id "ENSRNOP00000021752"; protein_version "6"; tag "Ensembl_canonical";
15	ensembl	exon	54859334	54859421	0	-	.	gene_id "ENSRNOG00000016029"; gene_version "7"; transcript_id "ENSRNOT00000021752"; transcript_version "7"; exon_number "12"; gene_name "Rb1"; gene_source "ensembl"; gene_biotype "protein_coding"; transcript_name "Rb1-201"; transcript_source "ensembl"; transcript_biotype "protein_coding"; exon_id "ENSRNOE00000153660"; exon_version "1"; tag "Ensembl_canonical";
15	ensembl	CDS	54859334	54859421	0	-	1	gene_id "ENSRNOG00000016029"; gene_version "7"; transcript_id "ENSRNOT00000021752"; transcript_version "7"; exon_number "12"; gene_name "Rb1"; gene_source "ensembl"; gene_biotype "protein_coding"; transcript_name "Rb1-201"; transcript_source "ensembl"; transcript_biotype "protein_coding"; protein_id "ENSRNOP00000021752"; protein_version "6"; tag "Ensembl_canonical";
15	ensembl	exon	54863003	54863080	0	-	.	gene_id "ENSRNOG00000016029"; gene_version "7"; transcript_id "ENSRNOT00000021752"; transcript_version "7"; exon_number "11"; gene_name "Rb1"; gene_source "ensembl"; gene_biotype "protein_coding"; transcript_name "Rb1-201"; transcript_source "ensembl"; transcript_biotype "protein_coding"; exon_id "ENSRNOE00000153572"; exon_version "1"; tag "Ensembl_canonical";
15	ensembl	CDS	54863003	54863080	0	-	1	gene_id "ENSRNOG00000016029"; gene_version "7"; transcript_id "ENSRNOT00000021752"; transcript_version "7"; exon_number "11"; gene_name "Rb1"; gene_source "ensembl"; gene_biotype "protein_coding"; transcript_name "Rb1-201"; transcript_source "ensembl"; transcript_biotype "protein_coding"; protein_id "ENSRNOP00000021752"; protein_version "6"; tag "Ensembl_canonical";
15	ensembl	exon	54863990	54864099	0	-	.	gene_id "ENSRNOG00000016029"; gene_version "7"; transcript_id "ENSRNOT00000021752"; transcript_version "7"; exon_number "10"; gene_name "Rb1"; gene_source "ensembl"; gene_biotype "protein_coding"; transcript_name "Rb1-201"; transcript_source "ensembl"; transcript_biotype "protein_coding"; exon_id "ENSRNOE00000153487"; exon_version "1"; tag "Ensembl_canonical";
15	ensembl	CDS	54863990	54864099	0	-	0	gene_id "ENSRNOG00000016029"; gene_version "7"; transcript_id "ENSRNOT00000021752"; transcript_version "7"; exon_number "10"; gene_name "Rb1"; gene_source "ensembl"; gene_biotype "protein_coding"; transcript_name "Rb1-201"; transcript_source "ensembl"; transcript_biotype "protein_coding"; protein_id "ENSRNOP00000021752"; protein_version "6"; tag "Ensembl_canonical";
15	ensembl	exon	54865742	54865819	0	-	.	gene_id "ENSRNOG00000016029"; gene_version "7"; transcript_id "ENSRNOT00000021752"; transcript_version "7"; exon_number "9"; gene_name "Rb1"; gene_source "ensembl"; gene_biotype "protein_coding"; transcript_name "Rb1-201"; transcript_source "ensembl"; transcript_biotype "protein_coding"; exon_id "ENSRNOE00000153411"; exon_version "1"; tag "Ensembl_canonical";
15	ensembl	CDS	54865742	54865819	0	-	0	gene_id "ENSRNOG00000016029"; gene_version "7"; transcript_id "ENSRNOT00000021752"; transcript_version "7"; exon_number "9"; gene_name "Rb1"; gene_source "ensembl"; gene_biotype "protein_coding"; transcript_name "Rb1-201"; transcript_source "ensembl"; transcript_biotype "protein_coding"; protein_id "ENSRNOP00000021752"; protein_version "6"; tag "Ensembl_canonical";
15	ensembl	exon	54867638	54867780	0	-	.	gene_id "ENSRNOG00000016029"; gene_version "7"; transcript_id "ENSRNOT00000021752"; transcript_version "7"; exon_number "8"; gene_name "Rb1"; gene_source "ensembl"; gene_biotype "protein_coding"; transcript_name "Rb1-201"; transcript_source "ensembl"; transcript_biotype "protein_coding"; exon_id "ENSRNOE00000153330"; exon_version "1"; tag "Ensembl_canonical";
15	ensembl	CDS	54867638	54867780	0	-	2	gene_id "ENSRNOG00000016029"; gene_version "7"; transcript_id "ENSRNOT00000021752"; transcript_version "7"; exon_number "8"; gene_name "Rb1"; gene_source "ensembl"; gene_biotype "protein_coding"; transcript_name "Rb1-201"; transcript_source "ensembl"; transcript_biotype "protein_coding"; protein_id "ENSRNOP00000021752"; protein_version "6"; tag "Ensembl_canonical";
15	ensembl	exon	54872086	54872196	0	-	.	gene_id "ENSRNOG00000016029"; gene_version "7"; transcript_id "ENSRNOT00000021752"; transcript_version "7"; exon_number "7"; gene_name "Rb1"; gene_source "ensembl"; gene_biotype "protein_coding"; transcript_name "Rb1-201"; transcript_source "ensembl"; transcript_biotype "protein_coding"; exon_id "ENSRNOE00000153249"; exon_version "1"; tag "Ensembl_canonical";
15	ensembl	CDS	54872086	54872196	0	-	2	gene_id "ENSRNOG00000016029"; gene_version "7"; transcript_id "ENSRNOT00000021752"; transcript_version "7"; exon_number "7"; gene_name "Rb1"; gene_source "ensembl"; gene_biotype "protein_coding"; transcript_name "Rb1-201"; transcript_source "ensembl"; transcript_biotype "protein_coding"; protein_id "ENSRNOP00000021752"; protein_version "6"; tag "Ensembl_canonical";
15	ensembl	exon	54877253	54877320	0	-	.	gene_id "ENSRNOG00000016029"; gene_version "7"; transcript_id "ENSRNOT00000021752"; transcript_version "7"; exon_number "6"; gene_name "Rb1"; gene_source "ensembl"; gene_biotype "protein_coding"; transcript_name "Rb1-201"; transcript_source "ensembl"; transcript_biotype "protein_coding"; exon_id "ENSRNOE00000153164"; exon_version "1"; tag "Ensembl_canonical";
15	ensembl	CDS	54877253	54877320	0	-	1	gene_id "ENSRNOG00000016029"; gene_version "7"; transcript_id "ENSRNOT00000021752"; transcript_version "7"; exon_number "6"; gene_name "Rb1"; gene_source "ensembl"; gene_biotype "protein_coding"; transcript_name "Rb1-201"; transcript_source "ensembl"; transcript_biotype "protein_coding"; protein_id "ENSRNOP00000021752"; protein_version "6"; tag "Ensembl_canonical";
15	ensembl	exon	54878317	54878355	0	-	.	gene_id "ENSRNOG00000016029"; gene_version "7"; transcript_id "ENSRNOT00000021752"; transcript_version "7"; exon_number "5"; gene_name "Rb1"; gene_source "ensembl"; gene_biotype "protein_coding"; transcript_name "Rb1-201"; transcript_source "ensembl"; transcript_biotype "protein_coding"; exon_id "ENSRNOE00000153067"; exon_version "1"; tag "Ensembl_canonical";
15	ensembl	CDS	54878317	54878355	0	-	1	gene_id "ENSRNOG00000016029"; gene_version "7"; transcript_id "ENSRNOT00000021752"; transcript_version "7"; exon_number "5"; gene_name "Rb1"; gene_source "ensembl"; gene_biotype "protein_coding"; transcript_name "Rb1-201"; transcript_source "ensembl"; transcript_biotype "protein_coding"; protein_id "ENSRNOP00000021752"; protein_version "6"; tag "Ensembl_canonical";
15	ensembl	exon	54884749	54884868	0	-	.	gene_id "ENSRNOG00000016029"; gene_version "7"; transcript_id "ENSRNOT00000021752"; transcript_version "7"; exon_number "4"; gene_name "Rb1"; gene_source "ensembl"; gene_biotype "protein_coding"; transcript_name "Rb1-201"; transcript_source "ensembl"; transcript_biotype "protein_coding"; exon_id "ENSRNOE00000152959"; exon_version "1"; tag "Ensembl_canonical";
15	ensembl	CDS	54884749	54884868	0	-	1	gene_id "ENSRNOG00000016029"; gene_version "7"; transcript_id "ENSRNOT00000021752"; transcript_version "7"; exon_number "4"; gene_name "Rb1"; gene_source "ensembl"; gene_biotype "protein_coding"; transcript_name "Rb1-201"; transcript_source "ensembl"; transcript_biotype "protein_coding"; protein_id "ENSRNOP00000021752"; protein_version "6"; tag "Ensembl_canonical";
15	ensembl	exon	54887837	54887952	0	-	.	gene_id "ENSRNOG00000016029"; gene_version "7"; transcript_id "ENSRNOT00000021752"; transcript_version "7"; exon_number "3"; gene_name "Rb1"; gene_source "ensembl"; gene_biotype "protein_coding"; transcript_name "Rb1-201"; transcript_source "ensembl"; transcript_biotype "protein_coding"; exon_id "ENSRNOE00000152867"; exon_version "1"; tag "Ensembl_canonical";
15	ensembl	CDS	54887837	54887952	0	-	0	gene_id "ENSRNOG00000016029"; gene_version "7"; transcript_id "ENSRNOT00000021752"; transcript_version "7"; exon_number "3"; gene_name "Rb1"; gene_source "ensembl"; gene_biotype "protein_coding"; transcript_name "Rb1-201"; transcript_source "ensembl"; transcript_biotype "protein_coding"; protein_id "ENSRNOP00000021752"; protein_version "6"; tag "Ensembl_canonical";
15	ensembl	exon	54908116	54908242	0	-	.	gene_id "ENSRNOG00000016029"; gene_version "7"; transcript_id "ENSRNOT00000021752"; transcript_version "7"; exon_number "2"; gene_name "Rb1"; gene_source "ensembl"; gene_biotype "protein_coding"; transcript_name "Rb1-201"; transcript_source "ensembl"; transcript_biotype "protein_coding"; exon_id "ENSRNOE00000638481"; exon_version "1"; tag "Ensembl_canonical";
15	ensembl	CDS	54908116	54908242	0	-	1	gene_id "ENSRNOG00000016029"; gene_version "7"; transcript_id "ENSRNOT00000021752"; transcript_version "7"; exon_number "2"; gene_name "Rb1"; gene_source "ensembl"; gene_biotype "protein_coding"; transcript_name "Rb1-201"; transcript_source "ensembl"; transcript_biotype "protein_coding"; protein_id "ENSRNOP00000021752"; protein_version "6"; tag "Ensembl_canonical";
15	ensembl	CDS	54911566	54911681	0	-	0	gene_id "ENSRNOG00000016029"; gene_version "7"; transcript_id "ENSRNOT00000021752"; transcript_version "7"; exon_number "1"; gene_name "Rb1"; gene_source "ensembl"; gene_biotype "protein_coding"; transcript_name "Rb1-201"; transcript_source "ensembl"; transcript_biotype "protein_coding"; protein_id "ENSRNOP00000021752"; protein_version "6"; tag "Ensembl_canonical";
15	ensembl	exon	54911566	54911857	0	-	.	gene_id "ENSRNOG00000016029"; gene_version "7"; transcript_id "ENSRNOT00000021752"; transcript_version "7"; exon_number "1"; gene_name "Rb1"; gene_source "ensembl"; gene_biotype "protein_coding"; transcript_name "Rb1-201"; transcript_source "ensembl"; transcript_biotype "protein_coding"; exon_id "ENSRNOE00000631598"; exon_version "1"; tag "Ensembl_canonical";
15	ensembl	start_codon	54911679	54911681	0	-	0	gene_id "ENSRNOG00000016029"; gene_version "7"; transcript_id "ENSRNOT00000021752"; transcript_version "7"; exon_number "1"; gene_name "Rb1"; gene_source "ensembl"; gene_biotype "protein_coding"; transcript_name "Rb1-201"; transcript_source "ensembl"; transcript_biotype "protein_coding"; tag "Ensembl_canonical";
15	ensembl	five_prime_utr	54911682	54911857	0	-	.	gene_id "ENSRNOG00000016029"; gene_version "7"; transcript_id "ENSRNOT00000021752"; transcript_version "7"; gene_name "Rb1"; gene_source "ensembl"; gene_biotype "protein_coding"; transcript_name "Rb1-201"; transcript_source "ensembl"; transcript_biotype "protein_coding"; tag "Ensembl_canonical";
15	ensembl	three_prime_utr	54955552	54956342	0	-	.	gene_id "ENSRNOG00000016271"; gene_version "7"; transcript_id "ENSRNOT00000106965"; transcript_version "2"; gene_name "Itm2b"; gene_source "ensembl"; gene_biotype "protein_coding"; transcript_name "Itm2b-202"; transcript_source "ensembl"; transcript_biotype "protein_coding";
15	ensembl	three_prime_utr	54955552	54956342	0	-	.	gene_id "ENSRNOG00000016271"; gene_version "7"; transcript_id "ENSRNOT00000023037"; transcript_version "7"; gene_name "Itm2b"; gene_source "ensembl"; gene_biotype "protein_coding"; transcript_name "Itm2b-201"; transcript_source "ensembl"; transcript_biotype "protein_coding"; tag "Ensembl_canonical";
15	ensembl	exon	54955552	54956428	0	-	.	gene_id "ENSRNOG00000016271"; gene_version "7"; transcript_id "ENSRNOT00000106965"; transcript_version "2"; exon_number "6"; gene_name "Itm2b"; gene_source "ensembl"; gene_biotype "protein_coding"; transcript_name "Itm2b-202"; transcript_source "ensembl"; transcript_biotype "protein_coding"; exon_id "ENSRNOE00000259792"; exon_version "3";
15	ensembl	exon	54955552	54956428	0	-	.	gene_id "ENSRNOG00000016271"; gene_version "7"; transcript_id "ENSRNOT00000023037"; transcript_version "7"; exon_number "6"; gene_name "Itm2b"; gene_source "ensembl"; gene_biotype "protein_coding"; transcript_name "Itm2b-201"; transcript_source "ensembl"; transcript_biotype "protein_coding"; exon_id "ENSRNOE00000259792"; exon_version "3"; tag "Ensembl_canonical";
15	ensembl	transcript	54955552	54968911	0	-	.	gene_id "ENSRNOG00000016271"; gene_version "7"; transcript_id "ENSRNOT00000106965"; transcript_version "2"; gene_name "Itm2b"; gene_source "ensembl"; gene_biotype "protein_coding"; transcript_name "Itm2b-202"; transcript_source "ensembl"; transcript_biotype "protein_coding";
15	ensembl	gene	54955552	54978455	0	-	.	gene_id "ENSRNOG00000016271"; gene_version "7"; gene_name "Itm2b"; gene_source "ensembl"; gene_biotype "protein_coding";
15	ensembl	transcript	54955552	54978455	0	-	.	gene_id "ENSRNOG00000016271"; gene_version "7"; transcript_id "ENSRNOT00000023037"; transcript_version "7"; gene_name "Itm2b"; gene_source "ensembl"; gene_biotype "protein_coding"; transcript_name "Itm2b-201"; transcript_source "ensembl"; transcript_biotype "protein_coding"; tag "Ensembl_canonical";
15	ensembl	stop_codon	54956343	54956345	0	-	0	gene_id "ENSRNOG00000016271"; gene_version "7"; transcript_id "ENSRNOT00000106965"; transcript_version "2"; exon_number "6"; gene_name "Itm2b"; gene_source "ensembl"; gene_biotype "protein_coding"; transcript_name "Itm2b-202"; transcript_source "ensembl"; transcript_biotype "protein_coding";
15	ensembl	stop_codon	54956343	54956345	0	-	0	gene_id "ENSRNOG00000016271"; gene_version "7"; transcript_id "ENSRNOT00000023037"; transcript_version "7"; exon_number "6"; gene_name "Itm2b"; gene_source "ensembl"; gene_biotype "protein_coding"; transcript_name "Itm2b-201"; transcript_source "ensembl"; transcript_biotype "protein_coding"; tag "Ensembl_canonical";
15	ensembl	CDS	54956346	54956428	0	-	2	gene_id "ENSRNOG00000016271"; gene_version "7"; transcript_id "ENSRNOT00000106965"; transcript_version "2"; exon_number "6"; gene_name "Itm2b"; gene_source "ensembl"; gene_biotype "protein_coding"; transcript_name "Itm2b-202"; transcript_source "ensembl"; transcript_biotype "protein_coding"; protein_id "ENSRNOP00000080311"; protein_version "1";
15	ensembl	CDS	54956346	54956428	0	-	2	gene_id "ENSRNOG00000016271"; gene_version "7"; transcript_id "ENSRNOT00000023037"; transcript_version "7"; exon_number "6"; gene_name "Itm2b"; gene_source "ensembl"; gene_biotype "protein_coding"; transcript_name "Itm2b-201"; transcript_source "ensembl"; transcript_biotype "protein_coding"; protein_id "ENSRNOP00000023037"; protein_version "3"; tag "Ensembl_canonical";
15	ensembl	exon	54957596	54957746	0	-	.	gene_id "ENSRNOG00000016271"; gene_version "7"; transcript_id "ENSRNOT00000106965"; transcript_version "2"; exon_number "5"; gene_name "Itm2b"; gene_source "ensembl"; gene_biotype "protein_coding"; transcript_name "Itm2b-202"; transcript_source "ensembl"; transcript_biotype "protein_coding"; exon_id "ENSRNOE00000159382"; exon_version "1";
15	ensembl	CDS	54957596	54957746	0	-	0	gene_id "ENSRNOG00000016271"; gene_version "7"; transcript_id "ENSRNOT00000106965"; transcript_version "2"; exon_number "5"; gene_name "Itm2b"; gene_source "ensembl"; gene_biotype "protein_coding"; transcript_name "Itm2b-202"; transcript_source "ensembl"; transcript_biotype "protein_coding"; protein_id "ENSRNOP00000080311"; protein_version "1";
15	ensembl	exon	54957596	54957746	0	-	.	gene_id "ENSRNOG00000016271"; gene_version "7"; transcript_id "ENSRNOT00000023037"; transcript_version "7"; exon_number "5"; gene_name "Itm2b"; gene_source "ensembl"; gene_biotype "protein_coding"; transcript_name "Itm2b-201"; transcript_source "ensembl"; transcript_biotype "protein_coding"; exon_id "ENSRNOE00000159382"; exon_version "1"; tag "Ensembl_canonical";
15	ensembl	CDS	54957596	54957746	0	-	0	gene_id "ENSRNOG00000016271"; gene_version "7"; transcript_id "ENSRNOT00000023037"; transcript_version "7"; exon_number "5"; gene_name "Itm2b"; gene_source "ensembl"; gene_biotype "protein_coding"; transcript_name "Itm2b-201"; transcript_source "ensembl"; transcript_biotype "protein_coding"; protein_id "ENSRNOP00000023037"; protein_version "3"; tag "Ensembl_canonical";
15	ensembl	exon	54959048	54959158	0	-	.	gene_id "ENSRNOG00000016271"; gene_version "7"; transcript_id "ENSRNOT00000106965"; transcript_version "2"; exon_number "4"; gene_name "Itm2b"; gene_source "ensembl"; gene_biotype "protein_coding"; transcript_name "Itm2b-202"; transcript_source "ensembl"; transcript_biotype "protein_coding"; exon_id "ENSRNOE00000158548"; exon_version "1";
15	ensembl	CDS	54959048	54959158	0	-	0	gene_id "ENSRNOG00000016271"; gene_version "7"; transcript_id "ENSRNOT00000106965"; transcript_version "2"; exon_number "4"; gene_name "Itm2b"; gene_source "ensembl"; gene_biotype "protein_coding"; transcript_name "Itm2b-202"; transcript_source "ensembl"; transcript_biotype "protein_coding"; protein_id "ENSRNOP00000080311"; protein_version "1";
15	ensembl	exon	54959048	54959158	0	-	.	gene_id "ENSRNOG00000016271"; gene_version "7"; transcript_id "ENSRNOT00000023037"; transcript_version "7"; exon_number "4"; gene_name "Itm2b"; gene_source "ensembl"; gene_biotype "protein_coding"; transcript_name "Itm2b-201"; transcript_source "ensembl"; transcript_biotype "protein_coding"; exon_id "ENSRNOE00000158548"; exon_version "1"; tag "Ensembl_canonical";
15	ensembl	CDS	54959048	54959158	0	-	0	gene_id "ENSRNOG00000016271"; gene_version "7"; transcript_id "ENSRNOT00000023037"; transcript_version "7"; exon_number "4"; gene_name "Itm2b"; gene_source "ensembl"; gene_biotype "protein_coding"; transcript_name "Itm2b-201"; transcript_source "ensembl"; transcript_biotype "protein_coding"; protein_id "ENSRNOP00000023037"; protein_version "3"; tag "Ensembl_canonical";
15	ensembl	exon	54959610	54959816	0	-	.	gene_id "ENSRNOG00000016271"; gene_version "7"; transcript_id "ENSRNOT00000106965"; transcript_version "2"; exon_number "3"; gene_name "Itm2b"; gene_source "ensembl"; gene_biotype "protein_coding"; transcript_name "Itm2b-202"; transcript_source "ensembl"; transcript_biotype "protein_coding"; exon_id "ENSRNOE00000157684"; exon_version "1";
15	ensembl	CDS	54959610	54959816	0	-	0	gene_id "ENSRNOG00000016271"; gene_version "7"; transcript_id "ENSRNOT00000106965"; transcript_version "2"; exon_number "3"; gene_name "Itm2b"; gene_source "ensembl"; gene_biotype "protein_coding"; transcript_name "Itm2b-202"; transcript_source "ensembl"; transcript_biotype "protein_coding"; protein_id "ENSRNOP00000080311"; protein_version "1";
15	ensembl	exon	54959610	54959816	0	-	.	gene_id "ENSRNOG00000016271"; gene_version "7"; transcript_id "ENSRNOT00000023037"; transcript_version "7"; exon_number "3"; gene_name "Itm2b"; gene_source "ensembl"; gene_biotype "protein_coding"; transcript_name "Itm2b-201"; transcript_source "ensembl"; transcript_biotype "protein_coding"; exon_id "ENSRNOE00000157684"; exon_version "1"; tag "Ensembl_canonical";
15	ensembl	CDS	54959610	54959816	0	-	0	gene_id "ENSRNOG00000016271"; gene_version "7"; transcript_id "ENSRNOT00000023037"; transcript_version "7"; exon_number "3"; gene_name "Itm2b"; gene_source "ensembl"; gene_biotype "protein_coding"; transcript_name "Itm2b-201"; transcript_source "ensembl"; transcript_biotype "protein_coding"; protein_id "ENSRNOP00000023037"; protein_version "3"; tag "Ensembl_canonical";
15	ensembl	exon	54961162	54961290	0	-	.	gene_id "ENSRNOG00000016271"; gene_version "7"; transcript_id "ENSRNOT00000106965"; transcript_version "2"; exon_number "2"; gene_name "Itm2b"; gene_source "ensembl"; gene_biotype "protein_coding"; transcript_name "Itm2b-202"; transcript_source "ensembl"; transcript_biotype "protein_coding"; exon_id "ENSRNOE00000156857"; exon_version "1";
15	ensembl	CDS	54961162	54961290	0	-	0	gene_id "ENSRNOG00000016271"; gene_version "7"; transcript_id "ENSRNOT00000106965"; transcript_version "2"; exon_number "2"; gene_name "Itm2b"; gene_source "ensembl"; gene_biotype "protein_coding"; transcript_name "Itm2b-202"; transcript_source "ensembl"; transcript_biotype "protein_coding"; protein_id "ENSRNOP00000080311"; protein_version "1";
15	ensembl	exon	54961162	54961290	0	-	.	gene_id "ENSRNOG00000016271"; gene_version "7"; transcript_id "ENSRNOT00000023037"; transcript_version "7"; exon_number "2"; gene_name "Itm2b"; gene_source "ensembl"; gene_biotype "protein_coding"; transcript_name "Itm2b-201"; transcript_source "ensembl"; transcript_biotype "protein_coding"; exon_id "ENSRNOE00000156857"; exon_version "1"; tag "Ensembl_canonical";
15	ensembl	CDS	54961162	54961290	0	-	0	gene_id "ENSRNOG00000016271"; gene_version "7"; transcript_id "ENSRNOT00000023037"; transcript_version "7"; exon_number "2"; gene_name "Itm2b"; gene_source "ensembl"; gene_biotype "protein_coding"; transcript_name "Itm2b-201"; transcript_source "ensembl"; transcript_biotype "protein_coding"; protein_id "ENSRNOP00000023037"; protein_version "3"; tag "Ensembl_canonical";
15	ensembl	exon	54968795	54968911	0	-	.	gene_id "ENSRNOG00000016271"; gene_version "7"; transcript_id "ENSRNOT00000106965"; transcript_version "2"; exon_number "1"; gene_name "Itm2b"; gene_source "ensembl"; gene_biotype "protein_coding"; transcript_name "Itm2b-202"; transcript_source "ensembl"; transcript_biotype "protein_coding"; exon_id "ENSRNOE00000706623"; exon_version "1";
15	ensembl	CDS	54968795	54968911	0	-	0	gene_id "ENSRNOG00000016271"; gene_version "7"; transcript_id "ENSRNOT00000106965"; transcript_version "2"; exon_number "1"; gene_name "Itm2b"; gene_source "ensembl"; gene_biotype "protein_coding"; transcript_name "Itm2b-202"; transcript_source "ensembl"; transcript_biotype "protein_coding"; protein_id "ENSRNOP00000080311"; protein_version "1";
15	ensembl	start_codon	54968909	54968911	0	-	0	gene_id "ENSRNOG00000016271"; gene_version "7"; transcript_id "ENSRNOT00000106965"; transcript_version "2"; exon_number "1"; gene_name "Itm2b"; gene_source "ensembl"; gene_biotype "protein_coding"; transcript_name "Itm2b-202"; transcript_source "ensembl"; transcript_biotype "protein_coding";
15	ensembl	CDS	54978177	54978293	0	-	0	gene_id "ENSRNOG00000016271"; gene_version "7"; transcript_id "ENSRNOT00000023037"; transcript_version "7"; exon_number "1"; gene_name "Itm2b"; gene_source "ensembl"; gene_biotype "protein_coding"; transcript_name "Itm2b-201"; transcript_source "ensembl"; transcript_biotype "protein_coding"; protein_id "ENSRNOP00000023037"; protein_version "3"; tag "Ensembl_canonical";
15	ensembl	exon	54978177	54978455	0	-	.	gene_id "ENSRNOG00000016271"; gene_version "7"; transcript_id "ENSRNOT00000023037"; transcript_version "7"; exon_number "1"; gene_name "Itm2b"; gene_source "ensembl"; gene_biotype "protein_coding"; transcript_name "Itm2b-201"; transcript_source "ensembl"; transcript_biotype "protein_coding"; exon_id "ENSRNOE00000156058"; exon_version "6"; tag "Ensembl_canonical";
15	ensembl	start_codon	54978291	54978293	0	-	0	gene_id "ENSRNOG00000016271"; gene_version "7"; transcript_id "ENSRNOT00000023037"; transcript_version "7"; exon_number "1"; gene_name "Itm2b"; gene_source "ensembl"; gene_biotype "protein_coding"; transcript_name "Itm2b-201"; transcript_source "ensembl"; transcript_biotype "protein_coding"; tag "Ensembl_canonical";
15	ensembl	five_prime_utr	54978294	54978455	0	-	.	gene_id "ENSRNOG00000016271"; gene_version "7"; transcript_id "ENSRNOT00000023037"; transcript_version "7"; gene_name "Itm2b"; gene_source "ensembl"; gene_biotype "protein_coding"; transcript_name "Itm2b-201"; transcript_source "ensembl"; transcript_biotype "protein_coding"; tag "Ensembl_canonical";
15	sraer114_es	exon	55071587	55071850	0.0230826751660276	-	.	gene_id "ENSRNOG00000075171"; transcript_id "ENSRNOG00000075171_tx_10"; exon_id "15_55071587_55071850_-"; exonnum "6"; txlen "1091";
15	ensembl	exon	55074537	55075381	0	-	.	gene_id "ENSRNOG00000075171"; gene_version "1"; transcript_id "ENSRNOT00000173779"; transcript_version "1"; exon_number "5"; gene_source "ensembl"; gene_biotype "lncRNA"; transcript_source "ensembl"; transcript_biotype "lncRNA"; exon_id "ENSRNOE00000715454"; exon_version "1"; tag "Ensembl_canonical";
15	ensembl	gene	55074537	55097992	0	-	.	gene_id "ENSRNOG00000075171"; gene_version "1"; gene_source "ensembl"; gene_biotype "lncRNA";
15	ensembl	transcript	55074537	55097992	0	-	.	gene_id "ENSRNOG00000075171"; gene_version "1"; transcript_id "ENSRNOT00000173779"; transcript_version "1"; gene_source "ensembl"; gene_biotype "lncRNA"; transcript_source "ensembl"; transcript_biotype "lncRNA"; tag "Ensembl_canonical";
15	ensembl	exon	55074559	55075381	0	-	.	gene_id "ENSRNOG00000075171"; gene_version "1"; transcript_id "ENSRNOT00000137364"; transcript_version "1"; exon_number "5"; gene_source "ensembl"; gene_biotype "lncRNA"; transcript_source "ensembl"; transcript_biotype "lncRNA"; exon_id "ENSRNOE00000807319"; exon_version "1";
15	ensembl	transcript	55074559	55091504	0	-	.	gene_id "ENSRNOG00000075171"; gene_version "1"; transcript_id "ENSRNOT00000137364"; transcript_version "1"; gene_source "ensembl"; gene_biotype "lncRNA"; transcript_source "ensembl"; transcript_biotype "lncRNA";
15	ensembl	exon	55074791	55075381	0	-	.	gene_id "ENSRNOG00000075171"; gene_version "1"; transcript_id "ENSRNOT00000134275"; transcript_version "1"; exon_number "5"; gene_source "ensembl"; gene_biotype "lncRNA"; transcript_source "ensembl"; transcript_biotype "lncRNA"; exon_id "ENSRNOE00000787492"; exon_version "1";
15	ENSEMBL114_rn	exon	55074791	55075381	0.00447044414057938	-	.	gene_id "ENSRNOG00000075171"; transcript_id "ENSRNOG00000075171_tx_16"; exon_id "15_55074791_55075381_-"; exonnum "7"; txlen "1493";
15	ensembl	transcript	55074791	55097759	0	-	.	gene_id "ENSRNOG00000075171"; gene_version "1"; transcript_id "ENSRNOT00000134275"; transcript_version "1"; gene_source "ensembl"; gene_biotype "lncRNA"; transcript_source "ensembl"; transcript_biotype "lncRNA";
15	ensembl	exon	55074939	55075381	0	-	.	gene_id "ENSRNOG00000075171"; gene_version "1"; transcript_id "ENSRNOT00000122735"; transcript_version "1"; exon_number "3"; gene_source "ensembl"; gene_biotype "lncRNA"; transcript_source "ensembl"; transcript_biotype "lncRNA"; exon_id "ENSRNOE00000701239"; exon_version "1";
15	ensembl	transcript	55074939	55092980	0	-	.	gene_id "ENSRNOG00000075171"; gene_version "1"; transcript_id "ENSRNOT00000122735"; transcript_version "1"; gene_source "ensembl"; gene_biotype "lncRNA"; transcript_source "ensembl"; transcript_biotype "lncRNA";
15	ensembl	exon	55076714	55076788	0	-	.	gene_id "ENSRNOG00000075171"; gene_version "1"; transcript_id "ENSRNOT00000167408"; transcript_version "1"; exon_number "5"; gene_source "ensembl"; gene_biotype "lncRNA"; transcript_source "ensembl"; transcript_biotype "lncRNA"; exon_id "ENSRNOE00000726966"; exon_version "1";
15	ensembl	transcript	55076714	55091173	0	-	.	gene_id "ENSRNOG00000075171"; gene_version "1"; transcript_id "ENSRNOT00000167408"; transcript_version "1"; gene_source "ensembl"; gene_biotype "lncRNA"; transcript_source "ensembl"; transcript_biotype "lncRNA";
15	ensembl	exon	55081821	55081995	0	-	.	gene_id "ENSRNOG00000075171"; gene_version "1"; transcript_id "ENSRNOT00000128141"; transcript_version "1"; exon_number "6"; gene_source "ensembl"; gene_biotype "lncRNA"; transcript_source "ensembl"; transcript_biotype "lncRNA"; exon_id "ENSRNOE00000717943"; exon_version "1";
15	ENSEMBL114_rn	exon	55081821	55081995	0.00447044414057938	-	.	gene_id "ENSRNOG00000075171"; transcript_id "ENSRNOG00000075171_tx_17"; exon_id "15_55081821_55081995_-"; exonnum "7"; txlen "1077";
15	ensembl	transcript	55081821	55097622	0	-	.	gene_id "ENSRNOG00000075171"; gene_version "1"; transcript_id "ENSRNOT00000128141"; transcript_version "1"; gene_source "ensembl"; gene_biotype "lncRNA"; transcript_source "ensembl"; transcript_biotype "lncRNA";
15	ensembl	exon	55084358	55084529	0	-	.	gene_id "ENSRNOG00000075171"; gene_version "1"; transcript_id "ENSRNOT00000173779"; transcript_version "1"; exon_number "4"; gene_source "ensembl"; gene_biotype "lncRNA"; transcript_source "ensembl"; transcript_biotype "lncRNA"; exon_id "ENSRNOE00000708582"; exon_version "1"; tag "Ensembl_canonical";
15	ensembl	exon	55084358	55084529	0	-	.	gene_id "ENSRNOG00000075171"; gene_version "1"; transcript_id "ENSRNOT00000137364"; transcript_version "1"; exon_number "4"; gene_source "ensembl"; gene_biotype "lncRNA"; transcript_source "ensembl"; transcript_biotype "lncRNA"; exon_id "ENSRNOE00000708582"; exon_version "1";
15	ensembl	exon	55084358	55084529	0	-	.	gene_id "ENSRNOG00000075171"; gene_version "1"; transcript_id "ENSRNOT00000167408"; transcript_version "1"; exon_number "4"; gene_source "ensembl"; gene_biotype "lncRNA"; transcript_source "ensembl"; transcript_biotype "lncRNA"; exon_id "ENSRNOE00000708582"; exon_version "1";
15	ensembl	exon	55084358	55084529	0	-	.	gene_id "ENSRNOG00000075171"; gene_version "1"; transcript_id "ENSRNOT00000128141"; transcript_version "1"; exon_number "5"; gene_source "ensembl"; gene_biotype "lncRNA"; transcript_source "ensembl"; transcript_biotype "lncRNA"; exon_id "ENSRNOE00000708582"; exon_version "1";
15	ENSEMBL114_rn	exon	55084358	55084529	0.0230826751660276	-	.	gene_id "ENSRNOG00000075171"; transcript_id "ENSRNOG00000075171_tx_10"; exon_id "15_55084358_55084529_-"; exonnum "5"; txlen "1091";
15	ENSEMBL114_rn	exon	55084358	55084529	0.00447044414057938	-	.	gene_id "ENSRNOG00000075171"; transcript_id "ENSRNOG00000075171_tx_16"; exon_id "15_55084358_55084529_-"; exonnum "6"; txlen "1493";
15	ENSEMBL114_rn	exon	55084358	55084529	0.00447044414057938	-	.	gene_id "ENSRNOG00000075171"; transcript_id "ENSRNOG00000075171_tx_17"; exon_id "15_55084358_55084529_-"; exonnum "6"; txlen "1077";
15	ensembl	exon	55087557	55087660	0	-	.	gene_id "ENSRNOG00000075171"; gene_version "1"; transcript_id "ENSRNOT00000173779"; transcript_version "1"; exon_number "3"; gene_source "ensembl"; gene_biotype "lncRNA"; transcript_source "ensembl"; transcript_biotype "lncRNA"; exon_id "ENSRNOE00000750755"; exon_version "1"; tag "Ensembl_canonical";
15	ensembl	exon	55087557	55087660	0	-	.	gene_id "ENSRNOG00000075171"; gene_version "1"; transcript_id "ENSRNOT00000134275"; transcript_version "1"; exon_number "4"; gene_source "ensembl"; gene_biotype "lncRNA"; transcript_source "ensembl"; transcript_biotype "lncRNA"; exon_id "ENSRNOE00000750755"; exon_version "1";
15	ensembl	exon	55087557	55087660	0	-	.	gene_id "ENSRNOG00000075171"; gene_version "1"; transcript_id "ENSRNOT00000167408"; transcript_version "1"; exon_number "3"; gene_source "ensembl"; gene_biotype "lncRNA"; transcript_source "ensembl"; transcript_biotype "lncRNA"; exon_id "ENSRNOE00000750755"; exon_version "1";
15	ensembl	exon	55087557	55087660	0	-	.	gene_id "ENSRNOG00000075171"; gene_version "1"; transcript_id "ENSRNOT00000128141"; transcript_version "1"; exon_number "4"; gene_source "ensembl"; gene_biotype "lncRNA"; transcript_source "ensembl"; transcript_biotype "lncRNA"; exon_id "ENSRNOE00000750755"; exon_version "1";
15	ensembl	exon	55087557	55087664	0	-	.	gene_id "ENSRNOG00000075171"; gene_version "1"; transcript_id "ENSRNOT00000137364"; transcript_version "1"; exon_number "3"; gene_source "ensembl"; gene_biotype "lncRNA"; transcript_source "ensembl"; transcript_biotype "lncRNA"; exon_id "ENSRNOE00000801614"; exon_version "1";
15	ENSEMBL114_rn	exon	55087557	55087664	0.0230826751660276	-	.	gene_id "ENSRNOG00000075171"; transcript_id "ENSRNOG00000075171_tx_10"; exon_id "15_55087557_55087664_-"; exonnum "4"; txlen "1091";
15	ENSEMBL114_rn	exon	55087557	55087664	0.00447044414057938	-	.	gene_id "ENSRNOG00000075171"; transcript_id "ENSRNOG00000075171_tx_16"; exon_id "15_55087557_55087664_-"; exonnum "5"; txlen "1493";
15	ENSEMBL114_rn	exon	55087557	55087664	0.00447044414057938	-	.	gene_id "ENSRNOG00000075171"; transcript_id "ENSRNOG00000075171_tx_17"; exon_id "15_55087557_55087664_-"; exonnum "5"; txlen "1077";
15	ensembl	exon	55088678	55088812	0	-	.	gene_id "ENSRNOG00000075171"; gene_version "1"; transcript_id "ENSRNOT00000173779"; transcript_version "1"; exon_number "2"; gene_source "ensembl"; gene_biotype "lncRNA"; transcript_source "ensembl"; transcript_biotype "lncRNA"; exon_id "ENSRNOE00000801541"; exon_version "1"; tag "Ensembl_canonical";
15	ensembl	exon	55088678	55088812	0	-	.	gene_id "ENSRNOG00000075171"; gene_version "1"; transcript_id "ENSRNOT00000134275"; transcript_version "1"; exon_number "3"; gene_source "ensembl"; gene_biotype "lncRNA"; transcript_source "ensembl"; transcript_biotype "lncRNA"; exon_id "ENSRNOE00000801541"; exon_version "1";
15	ensembl	exon	55088678	55088812	0	-	.	gene_id "ENSRNOG00000075171"; gene_version "1"; transcript_id "ENSRNOT00000137364"; transcript_version "1"; exon_number "2"; gene_source "ensembl"; gene_biotype "lncRNA"; transcript_source "ensembl"; transcript_biotype "lncRNA"; exon_id "ENSRNOE00000801541"; exon_version "1";
15	ensembl	exon	55088678	55088812	0	-	.	gene_id "ENSRNOG00000075171"; gene_version "1"; transcript_id "ENSRNOT00000122735"; transcript_version "1"; exon_number "2"; gene_source "ensembl"; gene_biotype "lncRNA"; transcript_source "ensembl"; transcript_biotype "lncRNA"; exon_id "ENSRNOE00000801541"; exon_version "1";
15	ensembl	exon	55088678	55088812	0	-	.	gene_id "ENSRNOG00000075171"; gene_version "1"; transcript_id "ENSRNOT00000167408"; transcript_version "1"; exon_number "2"; gene_source "ensembl"; gene_biotype "lncRNA"; transcript_source "ensembl"; transcript_biotype "lncRNA"; exon_id "ENSRNOE00000801541"; exon_version "1";
15	ensembl	exon	55088678	55088812	0	-	.	gene_id "ENSRNOG00000075171"; gene_version "1"; transcript_id "ENSRNOT00000128141"; transcript_version "1"; exon_number "3"; gene_source "ensembl"; gene_biotype "lncRNA"; transcript_source "ensembl"; transcript_biotype "lncRNA"; exon_id "ENSRNOE00000801541"; exon_version "1";
15	ENSEMBL114_rn	exon	55088678	55088812	0.0230826751660276	-	.	gene_id "ENSRNOG00000075171"; transcript_id "ENSRNOG00000075171_tx_10"; exon_id "15_55088678_55088812_-"; exonnum "3"; txlen "1091";
15	ENSEMBL114_rn	exon	55088678	55088812	0.00447044414057938	-	.	gene_id "ENSRNOG00000075171"; transcript_id "ENSRNOG00000075171_tx_16"; exon_id "15_55088678_55088812_-"; exonnum "4"; txlen "1493";
15	ENSEMBL114_rn	exon	55088678	55088812	0.00447044414057938	-	.	gene_id "ENSRNOG00000075171"; transcript_id "ENSRNOG00000075171_tx_17"; exon_id "15_55088678_55088812_-"; exonnum "4"; txlen "1077";
15	ensembl	exon	55091144	55091173	0	-	.	gene_id "ENSRNOG00000075171"; gene_version "1"; transcript_id "ENSRNOT00000167408"; transcript_version "1"; exon_number "1"; gene_source "ensembl"; gene_biotype "lncRNA"; transcript_source "ensembl"; transcript_biotype "lncRNA"; exon_id "ENSRNOE00000808443"; exon_version "1";
15	sraer114_mid	exon	55091278	55091352	0.00447044414057938	-	.	gene_id "ENSRNOG00000075171"; transcript_id "ENSRNOG00000075171_tx_16"; exon_id "15_55091278_55091352_-"; exonnum "3"; txlen "1493";
15	sraer114_mid	exon	55091278	55091352	0.00447044414057938	-	.	gene_id "ENSRNOG00000075171"; transcript_id "ENSRNOG00000075171_tx_17"; exon_id "15_55091278_55091352_-"; exonnum "3"; txlen "1077";
15	ensembl	exon	55091278	55091504	0	-	.	gene_id "ENSRNOG00000075171"; gene_version "1"; transcript_id "ENSRNOT00000137364"; transcript_version "1"; exon_number "1"; gene_source "ensembl"; gene_biotype "lncRNA"; transcript_source "ensembl"; transcript_biotype "lncRNA"; exon_id "ENSRNOE00000706931"; exon_version "1";
15	ensembl	exon	55092810	55092978	0	-	.	gene_id "ENSRNOG00000075171"; gene_version "1"; transcript_id "ENSRNOT00000128141"; transcript_version "1"; exon_number "2"; gene_source "ensembl"; gene_biotype "lncRNA"; transcript_source "ensembl"; transcript_biotype "lncRNA"; exon_id "ENSRNOE00000792169"; exon_version "1";
15	ensembl	exon	55092810	55092980	0	-	.	gene_id "ENSRNOG00000075171"; gene_version "1"; transcript_id "ENSRNOT00000134275"; transcript_version "1"; exon_number "2"; gene_source "ensembl"; gene_biotype "lncRNA"; transcript_source "ensembl"; transcript_biotype "lncRNA"; exon_id "ENSRNOE00000797328"; exon_version "1";
15	ensembl	exon	55092810	55092980	0	-	.	gene_id "ENSRNOG00000075171"; gene_version "1"; transcript_id "ENSRNOT00000122735"; transcript_version "1"; exon_number "1"; gene_source "ensembl"; gene_biotype "lncRNA"; transcript_source "ensembl"; transcript_biotype "lncRNA"; exon_id "ENSRNOE00000797328"; exon_version "1";
15	ENSEMBL114_rn	exon	55092810	55092980	0.0230826751660276	-	.	gene_id "ENSRNOG00000075171"; transcript_id "ENSRNOG00000075171_tx_10"; exon_id "15_55092810_55092980_-"; exonnum "2"; txlen "1091";
15	ENSEMBL114_rn	exon	55092810	55092980	0.00447044414057938	-	.	gene_id "ENSRNOG00000075171"; transcript_id "ENSRNOG00000075171_tx_16"; exon_id "15_55092810_55092980_-"; exonnum "2"; txlen "1493";
15	ENSEMBL114_rn	exon	55092810	55092980	0.00447044414057938	-	.	gene_id "ENSRNOG00000075171"; transcript_id "ENSRNOG00000075171_tx_17"; exon_id "15_55092810_55092980_-"; exonnum "2"; txlen "1077";
15	ensembl	exon	55097519	55097622	0	-	.	gene_id "ENSRNOG00000075171"; gene_version "1"; transcript_id "ENSRNOT00000128141"; transcript_version "1"; exon_number "1"; gene_source "ensembl"; gene_biotype "lncRNA"; transcript_source "ensembl"; transcript_biotype "lncRNA"; exon_id "ENSRNOE00000752832"; exon_version "1";
15	ensembl	exon	55097519	55097759	0	-	.	gene_id "ENSRNOG00000075171"; gene_version "1"; transcript_id "ENSRNOT00000134275"; transcript_version "1"; exon_number "1"; gene_source "ensembl"; gene_biotype "lncRNA"; transcript_source "ensembl"; transcript_biotype "lncRNA"; exon_id "ENSRNOE00000719455"; exon_version "1";
15	ENSEMBL114_rn	exon	55097519	55097759	0.0230826751660276	-	.	gene_id "ENSRNOG00000075171"; transcript_id "ENSRNOG00000075171_tx_10"; exon_id "15_55097519_55097759_-"; exonnum "1"; txlen "1091";
15	ENSEMBL114_rn	exon	55097519	55097759	0.00447044414057938	-	.	gene_id "ENSRNOG00000075171"; transcript_id "ENSRNOG00000075171_tx_16"; exon_id "15_55097519_55097759_-"; exonnum "1"; txlen "1493";
15	ENSEMBL114_rn	exon	55097519	55097759	0.00447044414057938	-	.	gene_id "ENSRNOG00000075171"; transcript_id "ENSRNOG00000075171_tx_17"; exon_id "15_55097519_55097759_-"; exonnum "1"; txlen "1077";
15	ensembl	exon	55097519	55097992	0	-	.	gene_id "ENSRNOG00000075171"; gene_version "1"; transcript_id "ENSRNOT00000173779"; transcript_version "1"; exon_number "1"; gene_source "ensembl"; gene_biotype "lncRNA"; transcript_source "ensembl"; transcript_biotype "lncRNA"; exon_id "ENSRNOE00000680995"; exon_version "1"; tag "Ensembl_canonical";
15	ensembl	three_prime_utr	55117312	55119238	0	-	.	gene_id "ENSRNOG00000082240"; gene_version "1"; transcript_id "ENSRNOT00000140154"; transcript_version "1"; gene_source "ensembl"; gene_biotype "protein_coding"; transcript_source "ensembl"; transcript_biotype "protein_coding"; tag "Ensembl_canonical";
15	ensembl	three_prime_utr	55117312	55119238	0	-	.	gene_id "ENSRNOG00000082240"; gene_version "1"; transcript_id "ENSRNOT00000160294"; transcript_version "1"; gene_source "ensembl"; gene_biotype "protein_coding"; transcript_source "ensembl"; transcript_biotype "protein_coding";
15	ensembl	exon	55117312	55119399	0	-	.	gene_id "ENSRNOG00000082240"; gene_version "1"; transcript_id "ENSRNOT00000140154"; transcript_version "1"; exon_number "3"; gene_source "ensembl"; gene_biotype "protein_coding"; transcript_source "ensembl"; transcript_biotype "protein_coding"; exon_id "ENSRNOE00000819168"; exon_version "1"; tag "Ensembl_canonical";
15	ensembl	exon	55117312	55119399	0	-	.	gene_id "ENSRNOG00000082240"; gene_version "1"; transcript_id "ENSRNOT00000160294"; transcript_version "1"; exon_number "3"; gene_source "ensembl"; gene_biotype "protein_coding"; transcript_source "ensembl"; transcript_biotype "protein_coding"; exon_id "ENSRNOE00000819168"; exon_version "1";
15	ENSEMBL114_rn	exon	55117312	55119399	1.61065630368368	-	.	gene_id "ENSRNOG00000082240"; transcript_id "ENSRNOG00000082240_tx_3"; exon_id "15_55117312_55119399_-"; exonnum "4"; txlen "2858";
15	ensembl	transcript	55117312	55123239	0	-	.	gene_id "ENSRNOG00000082240"; gene_version "1"; transcript_id "ENSRNOT00000140154"; transcript_version "1"; gene_source "ensembl"; gene_biotype "protein_coding"; transcript_source "ensembl"; transcript_biotype "protein_coding"; tag "Ensembl_canonical";
15	ensembl	gene	55117312	55133407	0	-	.	gene_id "ENSRNOG00000082240"; gene_version "1"; gene_source "ensembl"; gene_biotype "protein_coding";
15	ensembl	transcript	55117312	55133407	0	-	.	gene_id "ENSRNOG00000082240"; gene_version "1"; transcript_id "ENSRNOT00000160294"; transcript_version "1"; gene_source "ensembl"; gene_biotype "protein_coding"; transcript_source "ensembl"; transcript_biotype "protein_coding";
15	ensembl	stop_codon	55119239	55119241	0	-	0	gene_id "ENSRNOG00000082240"; gene_version "1"; transcript_id "ENSRNOT00000140154"; transcript_version "1"; exon_number "3"; gene_source "ensembl"; gene_biotype "protein_coding"; transcript_source "ensembl"; transcript_biotype "protein_coding"; tag "Ensembl_canonical";
15	ensembl	stop_codon	55119239	55119241	0	-	0	gene_id "ENSRNOG00000082240"; gene_version "1"; transcript_id "ENSRNOT00000160294"; transcript_version "1"; exon_number "3"; gene_source "ensembl"; gene_biotype "protein_coding"; transcript_source "ensembl"; transcript_biotype "protein_coding";
15	ensembl	CDS	55119242	55119399	0	-	2	gene_id "ENSRNOG00000082240"; gene_version "1"; transcript_id "ENSRNOT00000140154"; transcript_version "1"; exon_number "3"; gene_source "ensembl"; gene_biotype "protein_coding"; transcript_source "ensembl"; transcript_biotype "protein_coding"; protein_id "ENSRNOP00000110352"; protein_version "1"; tag "Ensembl_canonical";
15	ensembl	CDS	55119242	55119399	0	-	2	gene_id "ENSRNOG00000082240"; gene_version "1"; transcript_id "ENSRNOT00000160294"; transcript_version "1"; exon_number "3"; gene_source "ensembl"; gene_biotype "protein_coding"; transcript_source "ensembl"; transcript_biotype "protein_coding"; protein_id "ENSRNOP00000112775"; protein_version "1";
15	ensembl	exon	55121268	55121464	0	-	.	gene_id "ENSRNOG00000082240"; gene_version "1"; transcript_id "ENSRNOT00000140154"; transcript_version "1"; exon_number "2"; gene_source "ensembl"; gene_biotype "protein_coding"; transcript_source "ensembl"; transcript_biotype "protein_coding"; exon_id "ENSRNOE00000259608"; exon_version "1"; tag "Ensembl_canonical";
15	ensembl	CDS	55121268	55121464	0	-	1	gene_id "ENSRNOG00000082240"; gene_version "1"; transcript_id "ENSRNOT00000140154"; transcript_version "1"; exon_number "2"; gene_source "ensembl"; gene_biotype "protein_coding"; transcript_source "ensembl"; transcript_biotype "protein_coding"; protein_id "ENSRNOP00000110352"; protein_version "1"; tag "Ensembl_canonical";
15	ensembl	exon	55121268	55121464	0	-	.	gene_id "ENSRNOG00000082240"; gene_version "1"; transcript_id "ENSRNOT00000160294"; transcript_version "1"; exon_number "2"; gene_source "ensembl"; gene_biotype "protein_coding"; transcript_source "ensembl"; transcript_biotype "protein_coding"; exon_id "ENSRNOE00000259608"; exon_version "1";
15	ensembl	CDS	55121268	55121464	0	-	1	gene_id "ENSRNOG00000082240"; gene_version "1"; transcript_id "ENSRNOT00000160294"; transcript_version "1"; exon_number "2"; gene_source "ensembl"; gene_biotype "protein_coding"; transcript_source "ensembl"; transcript_biotype "protein_coding"; protein_id "ENSRNOP00000112775"; protein_version "1";
15	ENSEMBL114_rn	exon	55121268	55121464	1.61065630368368	-	.	gene_id "ENSRNOG00000082240"; transcript_id "ENSRNOG00000082240_tx_3"; exon_id "15_55121268_55121464_-"; exonnum "3"; txlen "2858";
15	ensembl	CDS	55122799	55123040	0	-	0	gene_id "ENSRNOG00000082240"; gene_version "1"; transcript_id "ENSRNOT00000140154"; transcript_version "1"; exon_number "1"; gene_source "ensembl"; gene_biotype "protein_coding"; transcript_source "ensembl"; transcript_biotype "protein_coding"; protein_id "ENSRNOP00000110352"; protein_version "1"; tag "Ensembl_canonical";
15	ensembl	exon	55122799	55123239	0	-	.	gene_id "ENSRNOG00000082240"; gene_version "1"; transcript_id "ENSRNOT00000140154"; transcript_version "1"; exon_number "1"; gene_source "ensembl"; gene_biotype "protein_coding"; transcript_source "ensembl"; transcript_biotype "protein_coding"; exon_id "ENSRNOE00000769470"; exon_version "1"; tag "Ensembl_canonical";
15	ensembl	five_prime_utr	55123041	55123239	0	-	.	gene_id "ENSRNOG00000082240"; gene_version "1"; transcript_id "ENSRNOT00000140154"; transcript_version "1"; gene_source "ensembl"; gene_biotype "protein_coding"; transcript_source "ensembl"; transcript_biotype "protein_coding"; tag "Ensembl_canonical";
15	sraer114_mid	exon	55123103	55123381	1.61065630368368	-	.	gene_id "ENSRNOG00000082240"; transcript_id "ENSRNOG00000082240_tx_3"; exon_id "15_55123103_55123381_-"; exonnum "2"; txlen "2858";
15	ensembl	CDS	55133114	55133274	0	-	0	gene_id "ENSRNOG00000082240"; gene_version "1"; transcript_id "ENSRNOT00000160294"; transcript_version "1"; exon_number "1"; gene_source "ensembl"; gene_biotype "protein_coding"; transcript_source "ensembl"; transcript_biotype "protein_coding"; protein_id "ENSRNOP00000112775"; protein_version "1";
15	ensembl	exon	55133114	55133407	0	-	.	gene_id "ENSRNOG00000082240"; gene_version "1"; transcript_id "ENSRNOT00000160294"; transcript_version "1"; exon_number "1"; gene_source "ensembl"; gene_biotype "protein_coding"; transcript_source "ensembl"; transcript_biotype "protein_coding"; exon_id "ENSRNOE00000816298"; exon_version "1";
15	ENSEMBL114_rn	exon	55133114	55133407	1.61065630368368	-	.	gene_id "ENSRNOG00000082240"; transcript_id "ENSRNOG00000082240_tx_3"; exon_id "15_55133114_55133407_-"; exonnum "1"; txlen "2858";
15	ensembl	five_prime_utr	55133275	55133407	0	-	.	gene_id "ENSRNOG00000082240"; gene_version "1"; transcript_id "ENSRNOT00000160294"; transcript_version "1"; gene_source "ensembl"; gene_biotype "protein_coding"; transcript_source "ensembl"; transcript_biotype "protein_coding";
15	ensembl	exon	55136124	55138634	0	-	.	gene_id "ENSRNOG00000079523"; gene_version "1"; transcript_id "ENSRNOT00000143475"; transcript_version "1"; exon_number "3"; gene_source "ensembl"; gene_biotype "lncRNA"; transcript_source "ensembl"; transcript_biotype "lncRNA"; exon_id "ENSRNOE00000726589"; exon_version "1"; tag "Ensembl_canonical";
15	ensembl	exon	55136124	55138634	0	-	.	gene_id "ENSRNOG00000079523"; gene_version "1"; transcript_id "ENSRNOT00000148034"; transcript_version "1"; exon_number "2"; gene_source "ensembl"; gene_biotype "lncRNA"; transcript_source "ensembl"; transcript_biotype "lncRNA"; exon_id "ENSRNOE00000726589"; exon_version "1";
15	ensembl	gene	55136124	55141833	0	-	.	gene_id "ENSRNOG00000079523"; gene_version "1"; gene_source "ensembl"; gene_biotype "lncRNA";
15	ensembl	transcript	55136124	55141833	0	-	.	gene_id "ENSRNOG00000079523"; gene_version "1"; transcript_id "ENSRNOT00000143475"; transcript_version "1"; gene_source "ensembl"; gene_biotype "lncRNA"; transcript_source "ensembl"; transcript_biotype "lncRNA"; tag "Ensembl_canonical";
15	ensembl	transcript	55136124	55141833	0	-	.	gene_id "ENSRNOG00000079523"; gene_version "1"; transcript_id "ENSRNOT00000148034"; transcript_version "1"; gene_source "ensembl"; gene_biotype "lncRNA"; transcript_source "ensembl"; transcript_biotype "lncRNA";
15	ensembl	exon	55137351	55138634	0	-	.	gene_id "ENSRNOG00000079523"; gene_version "1"; transcript_id "ENSRNOT00000168279"; transcript_version "1"; exon_number "4"; gene_source "ensembl"; gene_biotype "lncRNA"; transcript_source "ensembl"; transcript_biotype "lncRNA"; exon_id "ENSRNOE00000793860"; exon_version "1";
15	ensembl	transcript	55137351	55141833	0	-	.	gene_id "ENSRNOG00000079523"; gene_version "1"; transcript_id "ENSRNOT00000168279"; transcript_version "1"; gene_source "ensembl"; gene_biotype "lncRNA"; transcript_source "ensembl"; transcript_biotype "lncRNA";
15	ensembl	exon	55139116	55139232	0	-	.	gene_id "ENSRNOG00000079523"; gene_version "1"; transcript_id "ENSRNOT00000143475"; transcript_version "1"; exon_number "2"; gene_source "ensembl"; gene_biotype "lncRNA"; transcript_source "ensembl"; transcript_biotype "lncRNA"; exon_id "ENSRNOE00000753228"; exon_version "1"; tag "Ensembl_canonical";
15	ensembl	exon	55139116	55139232	0	-	.	gene_id "ENSRNOG00000079523"; gene_version "1"; transcript_id "ENSRNOT00000168279"; transcript_version "1"; exon_number "3"; gene_source "ensembl"; gene_biotype "lncRNA"; transcript_source "ensembl"; transcript_biotype "lncRNA"; exon_id "ENSRNOE00000753228"; exon_version "1";
15	ensembl	exon	55140750	55140792	0	-	.	gene_id "ENSRNOG00000079523"; gene_version "1"; transcript_id "ENSRNOT00000168279"; transcript_version "1"; exon_number "2"; gene_source "ensembl"; gene_biotype "lncRNA"; transcript_source "ensembl"; transcript_biotype "lncRNA"; exon_id "ENSRNOE00000712271"; exon_version "1";
15	ensembl	exon	55140750	55141833	0	-	.	gene_id "ENSRNOG00000079523"; gene_version "1"; transcript_id "ENSRNOT00000143475"; transcript_version "1"; exon_number "1"; gene_source "ensembl"; gene_biotype "lncRNA"; transcript_source "ensembl"; transcript_biotype "lncRNA"; exon_id "ENSRNOE00000674114"; exon_version "1"; tag "Ensembl_canonical";
15	ensembl	exon	55140750	55141833	0	-	.	gene_id "ENSRNOG00000079523"; gene_version "1"; transcript_id "ENSRNOT00000148034"; transcript_version "1"; exon_number "1"; gene_source "ensembl"; gene_biotype "lncRNA"; transcript_source "ensembl"; transcript_biotype "lncRNA"; exon_id "ENSRNOE00000674114"; exon_version "1";
15	ensembl	exon	55141484	55141833	0	-	.	gene_id "ENSRNOG00000079523"; gene_version "1"; transcript_id "ENSRNOT00000168279"; transcript_version "1"; exon_number "1"; gene_source "ensembl"; gene_biotype "lncRNA"; transcript_source "ensembl"; transcript_biotype "lncRNA"; exon_id "ENSRNOE00000746758"; exon_version "1";
15	ensembl	exon	55155734	55156438	0	-	.	gene_id "ENSRNOG00000082245"; gene_version "1"; transcript_id "ENSRNOT00000140371"; transcript_version "1"; exon_number "2"; gene_source "ensembl"; gene_biotype "lncRNA"; transcript_source "ensembl"; transcript_biotype "lncRNA"; exon_id "ENSRNOE00000792908"; exon_version "1";
15	ENSEMBL114_rn	exon	55155734	55156438	0.313861545726795	-	.	gene_id "ENSRNOG00000082245"; transcript_id "ENSRNOG00000082245_tx_1"; exon_id "15_55155734_55156438_-"; exonnum "3"; txlen "935";
15	ENSEMBL114_rn	exon	55155734	55156438	0.0515628242511209	-	.	gene_id "ENSRNOG00000082245"; transcript_id "ENSRNOG00000082245_tx_2"; exon_id "15_55155734_55156438_-"; exonnum "3"; txlen "997";
15	ensembl	transcript	55155734	55156770	0	-	.	gene_id "ENSRNOG00000082245"; gene_version "1"; transcript_id "ENSRNOT00000140371"; transcript_version "1"; gene_source "ensembl"; gene_biotype "lncRNA"; transcript_source "ensembl"; transcript_biotype "lncRNA";
15	ensembl	gene	55155734	55158974	0	-	.	gene_id "ENSRNOG00000082245"; gene_version "1"; gene_source "ensembl"; gene_biotype "lncRNA";
15	ensembl	exon	55155865	55156739	0	-	.	gene_id "ENSRNOG00000082245"; gene_version "1"; transcript_id "ENSRNOT00000150244"; transcript_version "1"; exon_number "3"; gene_source "ensembl"; gene_biotype "lncRNA"; transcript_source "ensembl"; transcript_biotype "lncRNA"; exon_id "ENSRNOE00000752498"; exon_version "1"; tag "Ensembl_canonical";
15	ensembl	transcript	55155865	55158974	0	-	.	gene_id "ENSRNOG00000082245"; gene_version "1"; transcript_id "ENSRNOT00000150244"; transcript_version "1"; gene_source "ensembl"; gene_biotype "lncRNA"; transcript_source "ensembl"; transcript_biotype "lncRNA"; tag "Ensembl_canonical";
15	sraer114_mid	exon	55156588	55156739	0.313861545726795	-	.	gene_id "ENSRNOG00000082245"; transcript_id "ENSRNOG00000082245_tx_1"; exon_id "15_55156588_55156739_-"; exonnum "2"; txlen "935";
15	sraer114_mid	exon	55156588	55156739	0.0515628242511209	-	.	gene_id "ENSRNOG00000082245"; transcript_id "ENSRNOG00000082245_tx_2"; exon_id "15_55156588_55156739_-"; exonnum "2"; txlen "997";
15	ensembl	exon	55156588	55156770	0	-	.	gene_id "ENSRNOG00000082245"; gene_version "1"; transcript_id "ENSRNOT00000140371"; transcript_version "1"; exon_number "1"; gene_source "ensembl"; gene_biotype "lncRNA"; transcript_source "ensembl"; transcript_biotype "lncRNA"; exon_id "ENSRNOE00000697823"; exon_version "1";
15	ensembl	exon	55157060	55157199	0	-	.	gene_id "ENSRNOG00000082245"; gene_version "1"; transcript_id "ENSRNOT00000150244"; transcript_version "1"; exon_number "2"; gene_source "ensembl"; gene_biotype "lncRNA"; transcript_source "ensembl"; transcript_biotype "lncRNA"; exon_id "ENSRNOE00000812346"; exon_version "1"; tag "Ensembl_canonical";
15	ENSEMBL114_rn	exon	55157060	55157199	0.0515628242511209	-	.	gene_id "ENSRNOG00000082245"; transcript_id "ENSRNOG00000082245_tx_2"; exon_id "15_55157060_55157199_-"; exonnum "1"; txlen "997";
15	ensembl	exon	55158897	55158974	0	-	.	gene_id "ENSRNOG00000082245"; gene_version "1"; transcript_id "ENSRNOT00000150244"; transcript_version "1"; exon_number "1"; gene_source "ensembl"; gene_biotype "lncRNA"; transcript_source "ensembl"; transcript_biotype "lncRNA"; exon_id "ENSRNOE00000747949"; exon_version "1"; tag "Ensembl_canonical";
15	ENSEMBL114_rn	exon	55158897	55158974	0.313861545726795	-	.	gene_id "ENSRNOG00000082245"; transcript_id "ENSRNOG00000082245_tx_1"; exon_id "15_55158897_55158974_-"; exonnum "1"; txlen "935";
15	ensembl	gene	55218312	55218501	0	-	.	gene_id "ENSRNOG00000060452"; gene_version "3"; gene_name "LOC120097289"; gene_source "ensembl"; gene_biotype "snRNA";
15	ensembl	transcript	55218312	55218501	0	-	.	gene_id "ENSRNOG00000060452"; gene_version "3"; transcript_id "ENSRNOT00000085791"; transcript_version "3"; gene_name "LOC120097289"; gene_source "ensembl"; gene_biotype "snRNA"; transcript_name "LOC120097289-201"; transcript_source "ensembl"; transcript_biotype "snRNA"; tag "Ensembl_canonical";
15	ensembl	exon	55218312	55218501	0	-	.	gene_id "ENSRNOG00000060452"; gene_version "3"; transcript_id "ENSRNOT00000085791"; transcript_version "3"; exon_number "1"; gene_name "LOC120097289"; gene_source "ensembl"; gene_biotype "snRNA"; transcript_name "LOC120097289-201"; transcript_source "ensembl"; transcript_biotype "snRNA"; exon_id "ENSRNOE00000537610"; exon_version "2"; tag "Ensembl_canonical";
15	sraer114_es	exon	55219780	55220234	0.497405355851434	-	.	gene_id "sraer114_gene_59500"; transcript_id "sraer114_gene_59500_tx_1"; exon_id "15_55219780_55220234_-"; exonnum "4"; txlen "925";
15	sraer114_es	exon	55219780	55220234	0.0826535797870511	-	.	gene_id "sraer114_gene_59500"; transcript_id "sraer114_gene_59500_tx_2"; exon_id "15_55219780_55220234_-"; exonnum "5"; txlen "984";
15	sraer114_mid	exon	55221399	55221593	0.497405355851434	-	.	gene_id "sraer114_gene_59500"; transcript_id "sraer114_gene_59500_tx_1"; exon_id "15_55221399_55221593_-"; exonnum "3"; txlen "925";
15	sraer114_mid	exon	55221399	55221593	0.0826535797870511	-	.	gene_id "sraer114_gene_59500"; transcript_id "sraer114_gene_59500_tx_2"; exon_id "15_55221399_55221593_-"; exonnum "4"; txlen "984";
15	sraer114_mid	exon	55221988	55222145	0.497405355851434	-	.	gene_id "sraer114_gene_59500"; transcript_id "sraer114_gene_59500_tx_1"; exon_id "15_55221988_55222145_-"; exonnum "2"; txlen "925";
15	sraer114_mid	exon	55221988	55222145	0.0826535797870511	-	.	gene_id "sraer114_gene_59500"; transcript_id "sraer114_gene_59500_tx_2"; exon_id "15_55221988_55222145_-"; exonnum "3"; txlen "984";
15	sraer114_mid	exon	55222271	55222329	0.0826535797870511	-	.	gene_id "sraer114_gene_59500"; transcript_id "sraer114_gene_59500_tx_2"; exon_id "15_55222271_55222329_-"; exonnum "2"; txlen "984";
15	sraer114_ss	exon	55223023	55223139	0.497405355851434	-	.	gene_id "sraer114_gene_59500"; transcript_id "sraer114_gene_59500_tx_1"; exon_id "15_55223023_55223139_-"; exonnum "1"; txlen "925";
15	sraer114_ss	exon	55223023	55223139	0.0826535797870511	-	.	gene_id "sraer114_gene_59500"; transcript_id "sraer114_gene_59500_tx_2"; exon_id "15_55223023_55223139_-"; exonnum "1"; txlen "984";
15	sraer114_es	exon	55226933	55227478	0.155218272556416	-	.	gene_id "ENSRNOG00000080486"; transcript_id "ENSRNOG00000080486_tx_1"; exon_id "15_55226933_55227478_-"; exonnum "2"; txlen "708";
15	ensembl	exon	55227560	55229299	0	-	.	gene_id "ENSRNOG00000080486"; gene_version "1"; transcript_id "ENSRNOT00000161756"; transcript_version "1"; exon_number "2"; gene_source "ensembl"; gene_biotype "lncRNA"; transcript_source "ensembl"; transcript_biotype "lncRNA"; exon_id "ENSRNOE00000758372"; exon_version "1"; tag "Ensembl_canonical";
15	ensembl	gene	55227560	55235896	0	-	.	gene_id "ENSRNOG00000080486"; gene_version "1"; gene_source "ensembl"; gene_biotype "lncRNA";
15	ensembl	transcript	55227560	55235896	0	-	.	gene_id "ENSRNOG00000080486"; gene_version "1"; transcript_id "ENSRNOT00000161756"; transcript_version "1"; gene_source "ensembl"; gene_biotype "lncRNA"; transcript_source "ensembl"; transcript_biotype "lncRNA"; tag "Ensembl_canonical";
15	sraer114_mid	exon	55229138	55229299	0.155218272556416	-	.	gene_id "ENSRNOG00000080486"; transcript_id "ENSRNOG00000080486_tx_1"; exon_id "15_55229138_55229299_-"; exonnum "1"; txlen "708";
15	ensembl	exon	55232550	55235896	0	-	.	gene_id "ENSRNOG00000080486"; gene_version "1"; transcript_id "ENSRNOT00000161756"; transcript_version "1"; exon_number "1"; gene_source "ensembl"; gene_biotype "lncRNA"; transcript_source "ensembl"; transcript_biotype "lncRNA"; exon_id "ENSRNOE00000771621"; exon_version "1"; tag "Ensembl_canonical";
15	ensembl	exon	55244226	55246571	0	-	.	gene_id "ENSRNOG00000087453"; gene_version "1"; transcript_id "ENSRNOT00000168471"; transcript_version "1"; exon_number "3"; gene_source "ensembl"; gene_biotype "lncRNA"; transcript_source "ensembl"; transcript_biotype "lncRNA"; exon_id "ENSRNOE00000727927"; exon_version "1"; tag "Ensembl_canonical";
15	ENSEMBL114_rn	exon	55244226	55246571	0.164689393231094	-	.	gene_id "ENSRNOG00000087453"; transcript_id "ENSRNOG00000087453_tx_1"; exon_id "15_55244226_55246571_-"; exonnum "4"; txlen "2560";
15	ensembl	gene	55244226	55247071	0	-	.	gene_id "ENSRNOG00000087453"; gene_version "1"; gene_source "ensembl"; gene_biotype "lncRNA";
15	ensembl	transcript	55244226	55247071	0	-	.	gene_id "ENSRNOG00000087453"; gene_version "1"; transcript_id "ENSRNOT00000168471"; transcript_version "1"; gene_source "ensembl"; gene_biotype "lncRNA"; transcript_source "ensembl"; transcript_biotype "lncRNA"; tag "Ensembl_canonical";
15	ensembl	exon	55246697	55246780	0	-	.	gene_id "ENSRNOG00000087453"; gene_version "1"; transcript_id "ENSRNOT00000168471"; transcript_version "1"; exon_number "2"; gene_source "ensembl"; gene_biotype "lncRNA"; transcript_source "ensembl"; transcript_biotype "lncRNA"; exon_id "ENSRNOE00000749816"; exon_version "1"; tag "Ensembl_canonical";
15	ENSEMBL114_rn	exon	55246697	55246780	0.164689393231094	-	.	gene_id "ENSRNOG00000087453"; transcript_id "ENSRNOG00000087453_tx_1"; exon_id "15_55246697_55246780_-"; exonnum "3"; txlen "2560";
15	sraer114_mid	exon	55246865	55246906	0.164689393231094	-	.	gene_id "ENSRNOG00000087453"; transcript_id "ENSRNOG00000087453_tx_1"; exon_id "15_55246865_55246906_-"; exonnum "2"; txlen "2560";
15	ensembl	exon	55246865	55247071	0	-	.	gene_id "ENSRNOG00000087453"; gene_version "1"; transcript_id "ENSRNOT00000168471"; transcript_version "1"; exon_number "1"; gene_source "ensembl"; gene_biotype "lncRNA"; transcript_source "ensembl"; transcript_biotype "lncRNA"; exon_id "ENSRNOE00000746138"; exon_version "1"; tag "Ensembl_canonical";
15	sraer114_ss	exon	55247032	55247119	0.164689393231094	-	.	gene_id "ENSRNOG00000087453"; transcript_id "ENSRNOG00000087453_tx_1"; exon_id "15_55247032_55247119_-"; exonnum "1"; txlen "2560";
15	ensembl	exon	55279231	55279616	0	-	.	gene_id "ENSRNOG00000083632"; gene_version "1"; transcript_id "ENSRNOT00000121839"; transcript_version "1"; exon_number "4"; gene_source "ensembl"; gene_biotype "lncRNA"; transcript_source "ensembl"; transcript_biotype "lncRNA"; exon_id "ENSRNOE00000769898"; exon_version "1";
15	ensembl	transcript	55279231	55359328	0	-	.	gene_id "ENSRNOG00000083632"; gene_version "1"; transcript_id "ENSRNOT00000121839"; transcript_version "1"; gene_source "ensembl"; gene_biotype "lncRNA"; transcript_source "ensembl"; transcript_biotype "lncRNA";
15	ensembl	gene	55279231	55359725	0	-	.	gene_id "ENSRNOG00000083632"; gene_version "1"; gene_source "ensembl"; gene_biotype "lncRNA";
15	ensembl	exon	55287799	55287833	0	-	.	gene_id "ENSRNOG00000083632"; gene_version "1"; transcript_id "ENSRNOT00000130710"; transcript_version "1"; exon_number "4"; gene_source "ensembl"; gene_biotype "lncRNA"; transcript_source "ensembl"; transcript_biotype "lncRNA"; exon_id "ENSRNOE00000728580"; exon_version "1";
15	ensembl	transcript	55287799	55359713	0	-	.	gene_id "ENSRNOG00000083632"; gene_version "1"; transcript_id "ENSRNOT00000130710"; transcript_version "1"; gene_source "ensembl"; gene_biotype "lncRNA"; transcript_source "ensembl"; transcript_biotype "lncRNA";
15	ensembl	exon	55314073	55314158	0	-	.	gene_id "ENSRNOG00000083632"; gene_version "1"; transcript_id "ENSRNOT00000121839"; transcript_version "1"; exon_number "3"; gene_source "ensembl"; gene_biotype "lncRNA"; transcript_source "ensembl"; transcript_biotype "lncRNA"; exon_id "ENSRNOE00000725632"; exon_version "1";
15	ensembl	exon	55314073	55314158	0	-	.	gene_id "ENSRNOG00000083632"; gene_version "1"; transcript_id "ENSRNOT00000130710"; transcript_version "1"; exon_number "3"; gene_source "ensembl"; gene_biotype "lncRNA"; transcript_source "ensembl"; transcript_biotype "lncRNA"; exon_id "ENSRNOE00000725632"; exon_version "1";
15	ensembl	exon	55326321	55326392	0	-	.	gene_id "ENSRNOG00000083632"; gene_version "1"; transcript_id "ENSRNOT00000121839"; transcript_version "1"; exon_number "2"; gene_source "ensembl"; gene_biotype "lncRNA"; transcript_source "ensembl"; transcript_biotype "lncRNA"; exon_id "ENSRNOE00000812624"; exon_version "1";
15	ensembl	exon	55326321	55326392	0	-	.	gene_id "ENSRNOG00000083632"; gene_version "1"; transcript_id "ENSRNOT00000130710"; transcript_version "1"; exon_number "2"; gene_source "ensembl"; gene_biotype "lncRNA"; transcript_source "ensembl"; transcript_biotype "lncRNA"; exon_id "ENSRNOE00000812624"; exon_version "1";
15	ensembl	exon	55350115	55350525	0	-	.	gene_id "ENSRNOG00000083632"; gene_version "1"; transcript_id "ENSRNOT00000118357"; transcript_version "2"; exon_number "2"; gene_source "ensembl"; gene_biotype "lncRNA"; transcript_source "ensembl"; transcript_biotype "lncRNA"; exon_id "ENSRNOE00000738973"; exon_version "1";
15	ensembl	transcript	55350115	55359713	0	-	.	gene_id "ENSRNOG00000083632"; gene_version "1"; transcript_id "ENSRNOT00000118357"; transcript_version "2"; gene_source "ensembl"; gene_biotype "lncRNA"; transcript_source "ensembl"; transcript_biotype "lncRNA";
15	sraer114_es	exon	55350897	55351279	3.77900548804141	-	.	gene_id "ENSRNOG00000083632"; transcript_id "ENSRNOG00000083632_tx_1"; exon_id "15_55350897_55351279_-"; exonnum "2"; txlen "1025";
15	ensembl	exon	55353052	55353786	0	-	.	gene_id "ENSRNOG00000083632"; gene_version "1"; transcript_id "ENSRNOT00000157375"; transcript_version "1"; exon_number "2"; gene_source "ensembl"; gene_biotype "lncRNA"; transcript_source "ensembl"; transcript_biotype "lncRNA"; exon_id "ENSRNOE00000737162"; exon_version "1"; tag "Ensembl_canonical";
15	ensembl	transcript	55353052	55359725	0	-	.	gene_id "ENSRNOG00000083632"; gene_version "1"; transcript_id "ENSRNOT00000157375"; transcript_version "1"; gene_source "ensembl"; gene_biotype "lncRNA"; transcript_source "ensembl"; transcript_biotype "lncRNA"; tag "Ensembl_canonical";
15	ensembl	exon	55354164	55354235	0	-	.	gene_id "ENSRNOG00000077462"; gene_version "1"; transcript_id "ENSRNOT00000143354"; transcript_version "1"; exon_number "3"; gene_source "ensembl"; gene_biotype "lncRNA"; transcript_source "ensembl"; transcript_biotype "lncRNA"; exon_id "ENSRNOE00000721933"; exon_version "1";
15	ensembl	gene	55354164	55356144	0	-	.	gene_id "ENSRNOG00000077462"; gene_version "1"; gene_source "ensembl"; gene_biotype "lncRNA";
15	ensembl	transcript	55354164	55356144	0	-	.	gene_id "ENSRNOG00000077462"; gene_version "1"; transcript_id "ENSRNOT00000143354"; transcript_version "1"; gene_source "ensembl"; gene_biotype "lncRNA"; transcript_source "ensembl"; transcript_biotype "lncRNA";
15	ensembl	exon	55354185	55354256	0	-	.	gene_id "ENSRNOG00000077462"; gene_version "1"; transcript_id "ENSRNOT00000151987"; transcript_version "1"; exon_number "2"; gene_source "ensembl"; gene_biotype "lncRNA"; transcript_source "ensembl"; transcript_biotype "lncRNA"; exon_id "ENSRNOE00000724261"; exon_version "1"; tag "Ensembl_canonical";
15	ensembl	transcript	55354185	55355064	0	-	.	gene_id "ENSRNOG00000077462"; gene_version "1"; transcript_id "ENSRNOT00000151987"; transcript_version "1"; gene_source "ensembl"; gene_biotype "lncRNA"; transcript_source "ensembl"; transcript_biotype "lncRNA"; tag "Ensembl_canonical";
15	ensembl	exon	55354752	55354913	0	-	.	gene_id "ENSRNOG00000077462"; gene_version "1"; transcript_id "ENSRNOT00000143354"; transcript_version "1"; exon_number "2"; gene_source "ensembl"; gene_biotype "lncRNA"; transcript_source "ensembl"; transcript_biotype "lncRNA"; exon_id "ENSRNOE00000697485"; exon_version "1";
15	ensembl	exon	55354752	55355064	0	-	.	gene_id "ENSRNOG00000077462"; gene_version "1"; transcript_id "ENSRNOT00000151987"; transcript_version "1"; exon_number "1"; gene_source "ensembl"; gene_biotype "lncRNA"; transcript_source "ensembl"; transcript_biotype "lncRNA"; exon_id "ENSRNOE00000790842"; exon_version "1"; tag "Ensembl_canonical";
15	ensembl	exon	55356138	55356144	0	-	.	gene_id "ENSRNOG00000077462"; gene_version "1"; transcript_id "ENSRNOT00000143354"; transcript_version "1"; exon_number "1"; gene_source "ensembl"; gene_biotype "lncRNA"; transcript_source "ensembl"; transcript_biotype "lncRNA"; exon_id "ENSRNOE00000692097"; exon_version "1";
15	ensembl	exon	55359072	55359328	0	-	.	gene_id "ENSRNOG00000083632"; gene_version "1"; transcript_id "ENSRNOT00000121839"; transcript_version "1"; exon_number "1"; gene_source "ensembl"; gene_biotype "lncRNA"; transcript_source "ensembl"; transcript_biotype "lncRNA"; exon_id "ENSRNOE00000787290"; exon_version "1";
15	ensembl	exon	55359072	55359713	0	-	.	gene_id "ENSRNOG00000083632"; gene_version "1"; transcript_id "ENSRNOT00000130710"; transcript_version "1"; exon_number "1"; gene_source "ensembl"; gene_biotype "lncRNA"; transcript_source "ensembl"; transcript_biotype "lncRNA"; exon_id "ENSRNOE00000779475"; exon_version "1";
15	ensembl	exon	55359072	55359713	0	-	.	gene_id "ENSRNOG00000083632"; gene_version "1"; transcript_id "ENSRNOT00000118357"; transcript_version "2"; exon_number "1"; gene_source "ensembl"; gene_biotype "lncRNA"; transcript_source "ensembl"; transcript_biotype "lncRNA"; exon_id "ENSRNOE00000779475"; exon_version "1";
15	ENSEMBL114_rn	exon	55359072	55359713	3.77900548804141	-	.	gene_id "ENSRNOG00000083632"; transcript_id "ENSRNOG00000083632_tx_1"; exon_id "15_55359072_55359713_-"; exonnum "1"; txlen "1025";
15	ensembl	exon	55359072	55359725	0	-	.	gene_id "ENSRNOG00000083632"; gene_version "1"; transcript_id "ENSRNOT00000157375"; transcript_version "1"; exon_number "1"; gene_source "ensembl"; gene_biotype "lncRNA"; transcript_source "ensembl"; transcript_biotype "lncRNA"; exon_id "ENSRNOE00000761967"; exon_version "1"; tag "Ensembl_canonical";
15	ensembl	exon	55404470	55412649	0	-	.	gene_id "ENSRNOG00000074131"; gene_version "1"; transcript_id "ENSRNOT00000148330"; transcript_version "1"; exon_number "4"; gene_source "ensembl"; gene_biotype "lncRNA"; transcript_source "ensembl"; transcript_biotype "lncRNA"; exon_id "ENSRNOE00000687672"; exon_version "1"; tag "Ensembl_canonical";
15	ENSEMBL114_rn	exon	55404470	55412649	2.54050149837667	-	.	gene_id "ENSRNOG00000074131"; transcript_id "ENSRNOG00000074131_tx_1"; exon_id "15_55404470_55412649_-"; exonnum "3"; txlen "8667";
15	ENSEMBL114_rn	exon	55404470	55412649	0.0129631400630927	-	.	gene_id "ENSRNOG00000074131"; transcript_id "ENSRNOG00000074131_tx_2"; exon_id "15_55404470_55412649_-"; exonnum "4"; txlen "8652";
15	ENSEMBL114_rn	exon	55404470	55412649	0.010304034409125	-	.	gene_id "ENSRNOG00000074131"; transcript_id "ENSRNOG00000074131_tx_3"; exon_id "15_55404470_55412649_-"; exonnum "4"; txlen "8895";
15	ensembl	gene	55404470	55416162	0	-	.	gene_id "ENSRNOG00000074131"; gene_version "1"; gene_source "ensembl"; gene_biotype "lncRNA";
15	ensembl	transcript	55404470	55416162	0	-	.	gene_id "ENSRNOG00000074131"; gene_version "1"; transcript_id "ENSRNOT00000148330"; transcript_version "1"; gene_source "ensembl"; gene_biotype "lncRNA"; transcript_source "ensembl"; transcript_biotype "lncRNA"; tag "Ensembl_canonical";
15	ensembl	exon	55412794	55412877	0	-	.	gene_id "ENSRNOG00000074131"; gene_version "1"; transcript_id "ENSRNOT00000148330"; transcript_version "1"; exon_number "3"; gene_source "ensembl"; gene_biotype "lncRNA"; transcript_source "ensembl"; transcript_biotype "lncRNA"; exon_id "ENSRNOE00000792771"; exon_version "1"; tag "Ensembl_canonical";
15	ENSEMBL114_rn	exon	55412794	55412877	2.54050149837667	-	.	gene_id "ENSRNOG00000074131"; transcript_id "ENSRNOG00000074131_tx_1"; exon_id "15_55412794_55412877_-"; exonnum "2"; txlen "8667";
15	ENSEMBL114_rn	exon	55412794	55412877	0.0129631400630927	-	.	gene_id "ENSRNOG00000074131"; transcript_id "ENSRNOG00000074131_tx_2"; exon_id "15_55412794_55412877_-"; exonnum "3"; txlen "8652";
15	ENSEMBL114_rn	exon	55412794	55412877	0.010304034409125	-	.	gene_id "ENSRNOG00000074131"; transcript_id "ENSRNOG00000074131_tx_3"; exon_id "15_55412794_55412877_-"; exonnum "3"; txlen "8895";
15	sraer114_ss	exon	55414385	55414787	2.54050149837667	-	.	gene_id "ENSRNOG00000074131"; transcript_id "ENSRNOG00000074131_tx_1"; exon_id "15_55414385_55414787_-"; exonnum "1"; txlen "8667";
15	ensembl	exon	55414566	55414919	0	-	.	gene_id "ENSRNOG00000074131"; gene_version "1"; transcript_id "ENSRNOT00000148330"; transcript_version "1"; exon_number "2"; gene_source "ensembl"; gene_biotype "lncRNA"; transcript_source "ensembl"; transcript_biotype "lncRNA"; exon_id "ENSRNOE00000816042"; exon_version "1"; tag "Ensembl_canonical";
15	ENSEMBL114_rn	exon	55414566	55414919	0.0129631400630927	-	.	gene_id "ENSRNOG00000074131"; transcript_id "ENSRNOG00000074131_tx_2"; exon_id "15_55414566_55414919_-"; exonnum "2"; txlen "8652";
15	ENSEMBL114_rn	exon	55414566	55414919	0.010304034409125	-	.	gene_id "ENSRNOG00000074131"; transcript_id "ENSRNOG00000074131_tx_3"; exon_id "15_55414566_55414919_-"; exonnum "2"; txlen "8895";
15	sraer114_ss	exon	55415129	55415405	0.010304034409125	-	.	gene_id "ENSRNOG00000074131"; transcript_id "ENSRNOG00000074131_tx_3"; exon_id "15_55415129_55415405_-"; exonnum "1"; txlen "8895";
15	sraer114_ss	exon	55415238	55415271	0.0129631400630927	-	.	gene_id "ENSRNOG00000074131"; transcript_id "ENSRNOG00000074131_tx_2"; exon_id "15_55415238_55415271_-"; exonnum "1"; txlen "8652";
15	ensembl	exon	55416038	55416162	0	-	.	gene_id "ENSRNOG00000074131"; gene_version "1"; transcript_id "ENSRNOT00000148330"; transcript_version "1"; exon_number "1"; gene_source "ensembl"; gene_biotype "lncRNA"; transcript_source "ensembl"; transcript_biotype "lncRNA"; exon_id "ENSRNOE00000707317"; exon_version "1"; tag "Ensembl_canonical";
15	sraer114_es	exon	55738455	55739270	0.00491868547411819	-	.	gene_id "sraer114_gene_44001"; transcript_id "sraer114_gene_44001_tx_5"; exon_id "15_55738455_55739270_-"; exonnum "4"; txlen "2402";
15	sraer114_es	exon	55738455	55739270	0.0026485229476021	-	.	gene_id "sraer114_gene_44001"; transcript_id "sraer114_gene_44001_tx_6"; exon_id "15_55738455_55739270_-"; exonnum "3"; txlen "1932";
15	sraer114_mid	exon	55744714	55745183	0.0149323340941154	-	.	gene_id "sraer114_gene_44001"; transcript_id "sraer114_gene_44001_tx_1"; exon_id "15_55744714_55745183_-"; exonnum "2"; txlen "540";
15	sraer114_mid	exon	55744714	55745183	0.00947762076836679	-	.	gene_id "sraer114_gene_44001"; transcript_id "sraer114_gene_44001_tx_3"; exon_id "15_55744714_55745183_-"; exonnum "2"; txlen "1513";
15	sraer114_mid	exon	55744714	55745183	0.00755467587044275	-	.	gene_id "sraer114_gene_44001"; transcript_id "sraer114_gene_44001_tx_4"; exon_id "15_55744714_55745183_-"; exonnum "3"; txlen "813";
15	sraer114_mid	exon	55744714	55745183	0.00491868547411819	-	.	gene_id "sraer114_gene_44001"; transcript_id "sraer114_gene_44001_tx_5"; exon_id "15_55744714_55745183_-"; exonnum "3"; txlen "2402";
15	sraer114_ss	exon	55745696	55745765	0.0149323340941154	-	.	gene_id "sraer114_gene_44001"; transcript_id "sraer114_gene_44001_tx_1"; exon_id "15_55745696_55745765_-"; exonnum "1"; txlen "540";
15	sraer114_mid	exon	55749165	55749237	0.00491868547411819	-	.	gene_id "sraer114_gene_44001"; transcript_id "sraer114_gene_44001_tx_5"; exon_id "15_55749165_55749237_-"; exonnum "2"; txlen "2402";
15	sraer114_mid	exon	55749165	55749237	0.0026485229476021	-	.	gene_id "sraer114_gene_44001"; transcript_id "sraer114_gene_44001_tx_6"; exon_id "15_55749165_55749237_-"; exonnum "2"; txlen "1932";
15	sraer114_ss	exon	55749417	55750459	0.00947762076836679	-	.	gene_id "sraer114_gene_44001"; transcript_id "sraer114_gene_44001_tx_3"; exon_id "15_55749417_55750459_-"; exonnum "1"; txlen "1513";
15	sraer114_ss	exon	55749417	55750459	0.00491868547411819	-	.	gene_id "sraer114_gene_44001"; transcript_id "sraer114_gene_44001_tx_5"; exon_id "15_55749417_55750459_-"; exonnum "1"; txlen "2402";
15	sraer114_ss	exon	55749417	55750459	0.0026485229476021	-	.	gene_id "sraer114_gene_44001"; transcript_id "sraer114_gene_44001_tx_6"; exon_id "15_55749417_55750459_-"; exonnum "1"; txlen "1932";
15	sraer114_mid	exon	55793500	55793671	0.00755467587044275	-	.	gene_id "sraer114_gene_44001"; transcript_id "sraer114_gene_44001_tx_4"; exon_id "15_55793500_55793671_-"; exonnum "2"; txlen "813";
15	sraer114_es	exon	55824301	55824820	0.0105904358244472	-	.	gene_id "sraer114_gene_44001"; transcript_id "sraer114_gene_44001_tx_2"; exon_id "15_55824301_55824820_-"; exonnum "2"; txlen "691";
15	sraer114_ss	exon	55824952	55825122	0.0105904358244472	-	.	gene_id "sraer114_gene_44001"; transcript_id "sraer114_gene_44001_tx_2"; exon_id "15_55824952_55825122_-"; exonnum "1"; txlen "691";
15	sraer114_ss	exon	55824952	55825122	0.00755467587044275	-	.	gene_id "sraer114_gene_44001"; transcript_id "sraer114_gene_44001_tx_4"; exon_id "15_55824952_55825122_-"; exonnum "1"; txlen "813";
15	sraer114_es	exon	55841096	55841439	0.00923602733310083	-	.	gene_id "ENSRNOG00000076096"; transcript_id "ENSRNOG00000076096_tx_28"; exon_id "15_55841096_55841439_-"; exonnum "6"; txlen "886";
15	sraer114_es	exon	55841096	55841439	0.00230900683327521	-	.	gene_id "ENSRNOG00000076096"; transcript_id "ENSRNOG00000076096_tx_29"; exon_id "15_55841096_55841439_-"; exonnum "7"; txlen "1056";
15	sraer114_es	exon	55841096	55841439	0.00230900683327521	-	.	gene_id "ENSRNOG00000076096"; transcript_id "ENSRNOG00000076096_tx_30"; exon_id "15_55841096_55841439_-"; exonnum "7"; txlen "1206";
15	sraer114_mid	exon	55841558	55841694	0.00923602733310083	-	.	gene_id "ENSRNOG00000076096"; transcript_id "ENSRNOG00000076096_tx_28"; exon_id "15_55841558_55841694_-"; exonnum "5"; txlen "886";
15	sraer114_mid	exon	55841558	55841694	0.00230900683327521	-	.	gene_id "ENSRNOG00000076096"; transcript_id "ENSRNOG00000076096_tx_29"; exon_id "15_55841558_55841694_-"; exonnum "6"; txlen "1056";
15	sraer114_mid	exon	55841558	55841694	0.00230900683327521	-	.	gene_id "ENSRNOG00000076096"; transcript_id "ENSRNOG00000076096_tx_30"; exon_id "15_55841558_55841694_-"; exonnum "6"; txlen "1206";
15	sraer114_mid	exon	55869059	55869228	0.00230900683327521	-	.	gene_id "ENSRNOG00000076096"; transcript_id "ENSRNOG00000076096_tx_29"; exon_id "15_55869059_55869228_-"; exonnum "5"; txlen "1056";
15	sraer114_mid	exon	55869059	55869228	0.00230900683327521	-	.	gene_id "ENSRNOG00000076096"; transcript_id "ENSRNOG00000076096_tx_30"; exon_id "15_55869059_55869228_-"; exonnum "5"; txlen "1206";
15	sraer114_mid	exon	55870037	55870145	0.00923602733310083	-	.	gene_id "ENSRNOG00000076096"; transcript_id "ENSRNOG00000076096_tx_28"; exon_id "15_55870037_55870145_-"; exonnum "4"; txlen "886";
15	sraer114_mid	exon	55870037	55870145	0.00230900683327521	-	.	gene_id "ENSRNOG00000076096"; transcript_id "ENSRNOG00000076096_tx_29"; exon_id "15_55870037_55870145_-"; exonnum "4"; txlen "1056";
15	sraer114_mid	exon	55870037	55870145	0.00230900683327521	-	.	gene_id "ENSRNOG00000076096"; transcript_id "ENSRNOG00000076096_tx_30"; exon_id "15_55870037_55870145_-"; exonnum "4"; txlen "1206";
15	sraer114_es	exon	55871097	55871237	0.0250142406938147	-	.	gene_id "ENSRNOG00000076096"; transcript_id "ENSRNOG00000076096_tx_18"; exon_id "15_55871097_55871237_-"; exonnum "4"; txlen "587";
15	sraer114_es	exon	55924547	55924673	0.0250142406938147	-	.	gene_id "ENSRNOG00000076096"; transcript_id "ENSRNOG00000076096_tx_16"; exon_id "15_55924547_55924673_-"; exonnum "5"; txlen "828";
15	sraer114_es	exon	55924547	55924673	0.0219376216452338	-	.	gene_id "ENSRNOG00000076096"; transcript_id "ENSRNOG00000076096_tx_22"; exon_id "15_55924547_55924673_-"; exonnum "4"; txlen "585";
15	sraer114_es	exon	55924547	55924673	0.0384834472212535	-	.	gene_id "ENSRNOG00000076096"; transcript_id "ENSRNOG00000076096_tx_7"; exon_id "15_55924547_55924673_-"; exonnum "4"; txlen "589";
15	sraer114_es	exon	55924547	55924673	0.0384834472212535	-	.	gene_id "ENSRNOG00000076096"; transcript_id "ENSRNOG00000076096_tx_8"; exon_id "15_55924547_55924673_-"; exonnum "5"; txlen "678";
15	sraer114_mid	exon	55933266	55933520	0.0250142406938147	-	.	gene_id "ENSRNOG00000076096"; transcript_id "ENSRNOG00000076096_tx_16"; exon_id "15_55933266_55933520_-"; exonnum "4"; txlen "828";
15	sraer114_mid	exon	55933266	55933520	0.0219376216452338	-	.	gene_id "ENSRNOG00000076096"; transcript_id "ENSRNOG00000076096_tx_22"; exon_id "15_55933266_55933520_-"; exonnum "3"; txlen "585";
15	sraer114_mid	exon	55933266	55933520	0.0384834472212535	-	.	gene_id "ENSRNOG00000076096"; transcript_id "ENSRNOG00000076096_tx_7"; exon_id "15_55933266_55933520_-"; exonnum "3"; txlen "589";
15	sraer114_mid	exon	55933266	55933520	0.0384834472212535	-	.	gene_id "ENSRNOG00000076096"; transcript_id "ENSRNOG00000076096_tx_8"; exon_id "15_55933266_55933520_-"; exonnum "4"; txlen "678";
15	sraer114_es	exon	55935417	55935692	0.0246294062216022	-	.	gene_id "ENSRNOG00000076096"; transcript_id "ENSRNOG00000076096_tx_20"; exon_id "15_55935417_55935692_-"; exonnum "4"; txlen "572";
15	sraer114_es	exon	55935417	55935692	0.0246294062216022	-	.	gene_id "ENSRNOG00000076096"; transcript_id "ENSRNOG00000076096_tx_21"; exon_id "15_55935417_55935692_-"; exonnum "4"; txlen "722";
15	sraer114_es	exon	55935475	55935679	0.0250142406938147	-	.	gene_id "ENSRNOG00000076096"; transcript_id "ENSRNOG00000076096_tx_17"; exon_id "15_55935475_55935679_-"; exonnum "4"; txlen "651";
15	sraer114_es	exon	55935475	55935679	0.0431014608878039	-	.	gene_id "ENSRNOG00000076096"; transcript_id "ENSRNOG00000076096_tx_6"; exon_id "15_55935475_55935679_-"; exonnum "4"; txlen "501";
15	ensembl	exon	55951605	55952860	0	-	.	gene_id "ENSRNOG00000076096"; gene_version "1"; transcript_id "ENSRNOT00000139610"; transcript_version "1"; exon_number "2"; gene_source "ensembl"; gene_biotype "lncRNA"; transcript_source "ensembl"; transcript_biotype "lncRNA"; exon_id "ENSRNOE00000757274"; exon_version "1"; tag "Ensembl_canonical";
15	ensembl	gene	55951605	55960884	0	-	.	gene_id "ENSRNOG00000076096"; gene_version "1"; gene_source "ensembl"; gene_biotype "lncRNA";
15	ensembl	transcript	55951605	55960884	0	-	.	gene_id "ENSRNOG00000076096"; gene_version "1"; transcript_id "ENSRNOT00000139610"; transcript_version "1"; gene_source "ensembl"; gene_biotype "lncRNA"; transcript_source "ensembl"; transcript_biotype "lncRNA"; tag "Ensembl_canonical";
15	ensembl	exon	55952923	55960884	0	-	.	gene_id "ENSRNOG00000076096"; gene_version "1"; transcript_id "ENSRNOT00000139610"; transcript_version "1"; exon_number "1"; gene_source "ensembl"; gene_biotype "lncRNA"; transcript_source "ensembl"; transcript_biotype "lncRNA"; exon_id "ENSRNOE00000731522"; exon_version "1"; tag "Ensembl_canonical";
15	sraer114_mid	exon	55953120	55953198	0.0250142406938147	-	.	gene_id "ENSRNOG00000076096"; transcript_id "ENSRNOG00000076096_tx_16"; exon_id "15_55953120_55953198_-"; exonnum "3"; txlen "828";
15	sraer114_mid	exon	55953120	55953198	0.0250142406938147	-	.	gene_id "ENSRNOG00000076096"; transcript_id "ENSRNOG00000076096_tx_17"; exon_id "15_55953120_55953198_-"; exonnum "3"; txlen "651";
15	sraer114_mid	exon	55953120	55953198	0.0250142406938147	-	.	gene_id "ENSRNOG00000076096"; transcript_id "ENSRNOG00000076096_tx_18"; exon_id "15_55953120_55953198_-"; exonnum "3"; txlen "587";
15	sraer114_mid	exon	55953120	55953198	0.0246294062216022	-	.	gene_id "ENSRNOG00000076096"; transcript_id "ENSRNOG00000076096_tx_20"; exon_id "15_55953120_55953198_-"; exonnum "3"; txlen "572";
15	sraer114_mid	exon	55953120	55953198	0.0246294062216022	-	.	gene_id "ENSRNOG00000076096"; transcript_id "ENSRNOG00000076096_tx_21"; exon_id "15_55953120_55953198_-"; exonnum "3"; txlen "722";
15	sraer114_mid	exon	55953120	55953198	0.0219376216452338	-	.	gene_id "ENSRNOG00000076096"; transcript_id "ENSRNOG00000076096_tx_22"; exon_id "15_55953120_55953198_-"; exonnum "2"; txlen "585";
15	sraer114_mid	exon	55953120	55953198	0.00923602733310083	-	.	gene_id "ENSRNOG00000076096"; transcript_id "ENSRNOG00000076096_tx_28"; exon_id "15_55953120_55953198_-"; exonnum "3"; txlen "886";
15	sraer114_mid	exon	55953120	55953198	0.00230900683327521	-	.	gene_id "ENSRNOG00000076096"; transcript_id "ENSRNOG00000076096_tx_29"; exon_id "15_55953120_55953198_-"; exonnum "3"; txlen "1056";
15	sraer114_mid	exon	55953120	55953198	0.00230900683327521	-	.	gene_id "ENSRNOG00000076096"; transcript_id "ENSRNOG00000076096_tx_30"; exon_id "15_55953120_55953198_-"; exonnum "3"; txlen "1206";
15	sraer114_mid	exon	55953120	55953198	0.0431014608878039	-	.	gene_id "ENSRNOG00000076096"; transcript_id "ENSRNOG00000076096_tx_6"; exon_id "15_55953120_55953198_-"; exonnum "3"; txlen "501";
15	sraer114_mid	exon	55953120	55953198	0.0384834472212535	-	.	gene_id "ENSRNOG00000076096"; transcript_id "ENSRNOG00000076096_tx_7"; exon_id "15_55953120_55953198_-"; exonnum "2"; txlen "589";
15	sraer114_mid	exon	55953120	55953198	0.0384834472212535	-	.	gene_id "ENSRNOG00000076096"; transcript_id "ENSRNOG00000076096_tx_8"; exon_id "15_55953120_55953198_-"; exonnum "3"; txlen "678";
15	sraer114_es	exon	55974590	55975098	0.030247326813883	-	.	gene_id "ENSRNOG00000076096"; transcript_id "ENSRNOG00000076096_tx_14"; exon_id "15_55974590_55975098_-"; exonnum "2"; txlen "633";
15	sraer114_es	exon	55974590	55975098	0.0109688108226169	-	.	gene_id "ENSRNOG00000076096"; transcript_id "ENSRNOG00000076096_tx_25"; exon_id "15_55974590_55975098_-"; exonnum "2"; txlen "1183";
15	sraer114_ss	exon	55976312	55976985	0.0109688108226169	-	.	gene_id "ENSRNOG00000076096"; transcript_id "ENSRNOG00000076096_tx_25"; exon_id "15_55976312_55976985_-"; exonnum "1"; txlen "1183";
15	sraer114_es	exon	55978613	55979254	0.111217162469422	-	.	gene_id "ENSRNOG00000076096"; transcript_id "ENSRNOG00000076096_tx_2"; exon_id "15_55978613_55979254_-"; exonnum "2"; txlen "770";
15	sraer114_es	exon	55978613	55979254	0.0161630478329264	-	.	gene_id "ENSRNOG00000076096"; transcript_id "ENSRNOG00000076096_tx_23"; exon_id "15_55978613_55979254_-"; exonnum "3"; txlen "859";
15	ensembl	exon	55992636	55995141	0	-	.	gene_id "ENSRNOG00000078711"; gene_version "1"; transcript_id "ENSRNOT00000164473"; transcript_version "1"; exon_number "2"; gene_source "ensembl"; gene_biotype "lncRNA"; transcript_source "ensembl"; transcript_biotype "lncRNA"; exon_id "ENSRNOE00000697192"; exon_version "1"; tag "Ensembl_canonical";
15	ensembl	gene	55992636	56003376	0	-	.	gene_id "ENSRNOG00000078711"; gene_version "1"; gene_source "ensembl"; gene_biotype "lncRNA";
15	ensembl	transcript	55992636	56003376	0	-	.	gene_id "ENSRNOG00000078711"; gene_version "1"; transcript_id "ENSRNOT00000164473"; transcript_version "1"; gene_source "ensembl"; gene_biotype "lncRNA"; transcript_source "ensembl"; transcript_biotype "lncRNA"; tag "Ensembl_canonical";
15	ensembl	exon	56003239	56003376	0	-	.	gene_id "ENSRNOG00000078711"; gene_version "1"; transcript_id "ENSRNOT00000164473"; transcript_version "1"; exon_number "1"; gene_source "ensembl"; gene_biotype "lncRNA"; transcript_source "ensembl"; transcript_biotype "lncRNA"; exon_id "ENSRNOE00000672571"; exon_version "1"; tag "Ensembl_canonical";
15	ensembl	exon	56034146	56071679	0	-	.	gene_id "ENSRNOG00000084798"; gene_version "1"; transcript_id "ENSRNOT00000168880"; transcript_version "1"; exon_number "2"; gene_source "ensembl"; gene_biotype "lncRNA"; transcript_source "ensembl"; transcript_biotype "lncRNA"; exon_id "ENSRNOE00000739126"; exon_version "1"; tag "Ensembl_canonical";
15	ensembl	gene	56034146	56086285	0	-	.	gene_id "ENSRNOG00000084798"; gene_version "1"; gene_source "ensembl"; gene_biotype "lncRNA";
15	ensembl	transcript	56034146	56086285	0	-	.	gene_id "ENSRNOG00000084798"; gene_version "1"; transcript_id "ENSRNOT00000168880"; transcript_version "1"; gene_source "ensembl"; gene_biotype "lncRNA"; transcript_source "ensembl"; transcript_biotype "lncRNA"; tag "Ensembl_canonical";
15	sraer114_ss	exon	56046941	56047064	0.030247326813883	-	.	gene_id "ENSRNOG00000076096"; transcript_id "ENSRNOG00000076096_tx_14"; exon_id "15_56046941_56047064_-"; exonnum "1"; txlen "633";
15	sraer114_ss	exon	56046941	56047064	0.0219376216452338	-	.	gene_id "ENSRNOG00000076096"; transcript_id "ENSRNOG00000076096_tx_22"; exon_id "15_56046941_56047064_-"; exonnum "1"; txlen "585";
15	sraer114_es	exon	56058028	56058580	0.0354047714435532	-	.	gene_id "ENSRNOG00000076096"; transcript_id "ENSRNOG00000076096_tx_12"; exon_id "15_56058028_56058580_-"; exonnum "3"; txlen "808";
15	sraer114_es	exon	56058028	56058580	0.011545034166376	-	.	gene_id "ENSRNOG00000076096"; transcript_id "ENSRNOG00000076096_tx_24"; exon_id "15_56058028_56058580_-"; exonnum "4"; txlen "883";
15	sraer114_es	exon	56058028	56058580	0.0511829848042671	-	.	gene_id "ENSRNOG00000076096"; transcript_id "ENSRNOG00000076096_tx_4"; exon_id "15_56058028_56058580_-"; exonnum "3"; txlen "794";
15	sraer114_mid	exon	56060361	56060473	0.0354047714435532	-	.	gene_id "ENSRNOG00000076096"; transcript_id "ENSRNOG00000076096_tx_12"; exon_id "15_56060361_56060473_-"; exonnum "2"; txlen "808";
15	sraer114_mid	exon	56060361	56060473	0.011545034166376	-	.	gene_id "ENSRNOG00000076096"; transcript_id "ENSRNOG00000076096_tx_24"; exon_id "15_56060361_56060473_-"; exonnum "3"; txlen "883";
15	sraer114_mid	exon	56060361	56060473	0.0511829848042671	-	.	gene_id "ENSRNOG00000076096"; transcript_id "ENSRNOG00000076096_tx_4"; exon_id "15_56060361_56060473_-"; exonnum "2"; txlen "794";
15	sraer114_ss	exon	56061459	56061600	0.0354047714435532	-	.	gene_id "ENSRNOG00000076096"; transcript_id "ENSRNOG00000076096_tx_12"; exon_id "15_56061459_56061600_-"; exonnum "1"; txlen "808";
15	ensembl	exon	56071842	56086285	0	-	.	gene_id "ENSRNOG00000084798"; gene_version "1"; transcript_id "ENSRNOT00000168880"; transcript_version "1"; exon_number "1"; gene_source "ensembl"; gene_biotype "lncRNA"; transcript_source "ensembl"; transcript_biotype "lncRNA"; exon_id "ENSRNOE00000781883"; exon_version "1"; tag "Ensembl_canonical";
15	sraer114_ss	exon	56101235	56101362	0.111217162469422	-	.	gene_id "ENSRNOG00000076096"; transcript_id "ENSRNOG00000076096_tx_2"; exon_id "15_56101235_56101362_-"; exonnum "1"; txlen "770";
15	sraer114_ss	exon	56101235	56101362	0.0511829848042671	-	.	gene_id "ENSRNOG00000076096"; transcript_id "ENSRNOG00000076096_tx_4"; exon_id "15_56101235_56101362_-"; exonnum "1"; txlen "794";
15	sraer114_ss	exon	56101235	56101362	0.0384834472212535	-	.	gene_id "ENSRNOG00000076096"; transcript_id "ENSRNOG00000076096_tx_7"; exon_id "15_56101235_56101362_-"; exonnum "1"; txlen "589";
15	sraer114_mid	exon	56135921	56136014	0.0250142406938147	-	.	gene_id "ENSRNOG00000076096"; transcript_id "ENSRNOG00000076096_tx_16"; exon_id "15_56135921_56136014_-"; exonnum "2"; txlen "828";
15	sraer114_mid	exon	56135921	56136014	0.0250142406938147	-	.	gene_id "ENSRNOG00000076096"; transcript_id "ENSRNOG00000076096_tx_17"; exon_id "15_56135921_56136014_-"; exonnum "2"; txlen "651";
15	sraer114_mid	exon	56135921	56136014	0.0250142406938147	-	.	gene_id "ENSRNOG00000076096"; transcript_id "ENSRNOG00000076096_tx_18"; exon_id "15_56135921_56136014_-"; exonnum "2"; txlen "587";
15	sraer114_mid	exon	56135921	56136014	0.0246294062216022	-	.	gene_id "ENSRNOG00000076096"; transcript_id "ENSRNOG00000076096_tx_21"; exon_id "15_56135921_56136014_-"; exonnum "2"; txlen "722";
15	sraer114_mid	exon	56135921	56136014	0.00230900683327521	-	.	gene_id "ENSRNOG00000076096"; transcript_id "ENSRNOG00000076096_tx_30"; exon_id "15_56135921_56136014_-"; exonnum "2"; txlen "1206";
15	sraer114_ss	exon	56136145	56136417	0.0250142406938147	-	.	gene_id "ENSRNOG00000076096"; transcript_id "ENSRNOG00000076096_tx_16"; exon_id "15_56136145_56136417_-"; exonnum "1"; txlen "828";
15	sraer114_ss	exon	56136145	56136417	0.0250142406938147	-	.	gene_id "ENSRNOG00000076096"; transcript_id "ENSRNOG00000076096_tx_17"; exon_id "15_56136145_56136417_-"; exonnum "1"; txlen "651";
15	sraer114_ss	exon	56136145	56136417	0.0250142406938147	-	.	gene_id "ENSRNOG00000076096"; transcript_id "ENSRNOG00000076096_tx_18"; exon_id "15_56136145_56136417_-"; exonnum "1"; txlen "587";
15	sraer114_ss	exon	56136145	56136417	0.0246294062216022	-	.	gene_id "ENSRNOG00000076096"; transcript_id "ENSRNOG00000076096_tx_21"; exon_id "15_56136145_56136417_-"; exonnum "1"; txlen "722";
15	sraer114_ss	exon	56136145	56136417	0.00230900683327521	-	.	gene_id "ENSRNOG00000076096"; transcript_id "ENSRNOG00000076096_tx_30"; exon_id "15_56136145_56136417_-"; exonnum "1"; txlen "1206";
15	sraer114_mid	exon	56167183	56167299	0.0246294062216022	-	.	gene_id "ENSRNOG00000076096"; transcript_id "ENSRNOG00000076096_tx_20"; exon_id "15_56167183_56167299_-"; exonnum "2"; txlen "572";
15	sraer114_mid	exon	56167183	56167299	0.0161630478329264	-	.	gene_id "ENSRNOG00000076096"; transcript_id "ENSRNOG00000076096_tx_23"; exon_id "15_56167183_56167299_-"; exonnum "2"; txlen "859";
15	sraer114_mid	exon	56167183	56167299	0.011545034166376	-	.	gene_id "ENSRNOG00000076096"; transcript_id "ENSRNOG00000076096_tx_24"; exon_id "15_56167183_56167299_-"; exonnum "2"; txlen "883";
15	sraer114_mid	exon	56167183	56167299	0.00923602733310083	-	.	gene_id "ENSRNOG00000076096"; transcript_id "ENSRNOG00000076096_tx_28"; exon_id "15_56167183_56167299_-"; exonnum "2"; txlen "886";
15	sraer114_mid	exon	56167183	56167299	0.00230900683327521	-	.	gene_id "ENSRNOG00000076096"; transcript_id "ENSRNOG00000076096_tx_29"; exon_id "15_56167183_56167299_-"; exonnum "2"; txlen "1056";
15	sraer114_mid	exon	56167183	56167299	0.0431014608878039	-	.	gene_id "ENSRNOG00000076096"; transcript_id "ENSRNOG00000076096_tx_6"; exon_id "15_56167183_56167299_-"; exonnum "2"; txlen "501";
15	sraer114_mid	exon	56167183	56167299	0.0384834472212535	-	.	gene_id "ENSRNOG00000076096"; transcript_id "ENSRNOG00000076096_tx_8"; exon_id "15_56167183_56167299_-"; exonnum "2"; txlen "678";
15	sraer114_ss	exon	56168200	56168299	0.0246294062216022	-	.	gene_id "ENSRNOG00000076096"; transcript_id "ENSRNOG00000076096_tx_20"; exon_id "15_56168200_56168299_-"; exonnum "1"; txlen "572";
15	sraer114_ss	exon	56168200	56168299	0.0161630478329264	-	.	gene_id "ENSRNOG00000076096"; transcript_id "ENSRNOG00000076096_tx_23"; exon_id "15_56168200_56168299_-"; exonnum "1"; txlen "859";
15	sraer114_ss	exon	56168200	56168299	0.011545034166376	-	.	gene_id "ENSRNOG00000076096"; transcript_id "ENSRNOG00000076096_tx_24"; exon_id "15_56168200_56168299_-"; exonnum "1"; txlen "883";
15	sraer114_ss	exon	56168200	56168299	0.00923602733310083	-	.	gene_id "ENSRNOG00000076096"; transcript_id "ENSRNOG00000076096_tx_28"; exon_id "15_56168200_56168299_-"; exonnum "1"; txlen "886";
15	sraer114_ss	exon	56168200	56168299	0.00230900683327521	-	.	gene_id "ENSRNOG00000076096"; transcript_id "ENSRNOG00000076096_tx_29"; exon_id "15_56168200_56168299_-"; exonnum "1"; txlen "1056";
15	sraer114_ss	exon	56168200	56168299	0.0431014608878039	-	.	gene_id "ENSRNOG00000076096"; transcript_id "ENSRNOG00000076096_tx_6"; exon_id "15_56168200_56168299_-"; exonnum "1"; txlen "501";
15	sraer114_ss	exon	56168200	56168299	0.0384834472212535	-	.	gene_id "ENSRNOG00000076096"; transcript_id "ENSRNOG00000076096_tx_8"; exon_id "15_56168200_56168299_-"; exonnum "1"; txlen "678";
15	ensembl	exon	56207988	56245997	0	-	.	gene_id "ENSRNOG00000078245"; gene_version "1"; transcript_id "ENSRNOT00000122417"; transcript_version "1"; exon_number "5"; gene_source "ensembl"; gene_biotype "lncRNA"; transcript_source "ensembl"; transcript_biotype "lncRNA"; exon_id "ENSRNOE00000694978"; exon_version "1";
15	ENSEMBL114_rn	exon	56207988	56245997	0.261285551984872	-	.	gene_id "ENSRNOG00000078245"; transcript_id "ENSRNOG00000078245_tx_10"; exon_id "15_56207988_56245997_-"; exonnum "4"; txlen "38389";
15	ENSEMBL114_rn	exon	56207988	56245997	0.219663386018809	-	.	gene_id "ENSRNOG00000078245"; transcript_id "ENSRNOG00000078245_tx_11"; exon_id "15_56207988_56245997_-"; exonnum "5"; txlen "38522";
15	ENSEMBL114_rn	exon	56207988	56245997	0.136258209330639	-	.	gene_id "ENSRNOG00000078245"; transcript_id "ENSRNOG00000078245_tx_13"; exon_id "15_56207988_56245997_-"; exonnum "2"; txlen "38094";
15	ENSEMBL114_rn	exon	56207988	56245997	0.128327258776061	-	.	gene_id "ENSRNOG00000078245"; transcript_id "ENSRNOG00000078245_tx_16"; exon_id "15_56207988_56245997_-"; exonnum "5"; txlen "38522";
15	ENSEMBL114_rn	exon	56207988	56245997	0.00418015733953937	-	.	gene_id "ENSRNOG00000078245"; transcript_id "ENSRNOG00000078245_tx_21"; exon_id "15_56207988_56245997_-"; exonnum "7"; txlen "38648";
15	ENSEMBL114_rn	exon	56207988	56245997	0.00418015733953937	-	.	gene_id "ENSRNOG00000078245"; transcript_id "ENSRNOG00000078245_tx_22"; exon_id "15_56207988_56245997_-"; exonnum "7"; txlen "38734";
15	ENSEMBL114_rn	exon	56207988	56245997	0.637852536203567	-	.	gene_id "ENSRNOG00000078245"; transcript_id "ENSRNOG00000078245_tx_3"; exon_id "15_56207988_56245997_-"; exonnum "3"; txlen "38328";
15	ENSEMBL114_rn	exon	56207988	56245997	0.486462275415032	-	.	gene_id "ENSRNOG00000078245"; transcript_id "ENSRNOG00000078245_tx_6"; exon_id "15_56207988_56245997_-"; exonnum "5"; txlen "38499";
15	ensembl	exon	56207988	56280862	0	-	.	gene_id "ENSRNOG00000078245"; gene_version "1"; transcript_id "ENSRNOT00000168718"; transcript_version "1"; exon_number "3"; gene_source "ensembl"; gene_biotype "lncRNA"; transcript_source "ensembl"; transcript_biotype "lncRNA"; exon_id "ENSRNOE00000798734"; exon_version "1"; tag "Ensembl_canonical";
15	ensembl	transcript	56207988	56308915	0	-	.	gene_id "ENSRNOG00000078245"; gene_version "1"; transcript_id "ENSRNOT00000122417"; transcript_version "1"; gene_source "ensembl"; gene_biotype "lncRNA"; transcript_source "ensembl"; transcript_biotype "lncRNA";
15	ensembl	gene	56207988	56309116	0	-	.	gene_id "ENSRNOG00000078245"; gene_version "1"; gene_source "ensembl"; gene_biotype "lncRNA";
15	ensembl	transcript	56207988	56309116	0	-	.	gene_id "ENSRNOG00000078245"; gene_version "1"; transcript_id "ENSRNOT00000168718"; transcript_version "1"; gene_source "ensembl"; gene_biotype "lncRNA"; transcript_source "ensembl"; transcript_biotype "lncRNA"; tag "Ensembl_canonical";
15	ensembl	exon	56235398	56255916	0	-	.	gene_id "ENSRNOG00000078245"; gene_version "1"; transcript_id "ENSRNOT00000168408"; transcript_version "1"; exon_number "4"; gene_source "ensembl"; gene_biotype "lncRNA"; transcript_source "ensembl"; transcript_biotype "lncRNA"; exon_id "ENSRNOE00000791909"; exon_version "1";
15	ENSEMBL114_rn	exon	56235398	56255916	0.147942982302457	-	.	gene_id "ENSRNOG00000078245"; transcript_id "ENSRNOG00000078245_tx_12"; exon_id "15_56235398_56255916_-"; exonnum "2"; txlen "20868";
15	ensembl	transcript	56235398	56308915	0	-	.	gene_id "ENSRNOG00000078245"; gene_version "1"; transcript_id "ENSRNOT00000168408"; transcript_version "1"; gene_source "ensembl"; gene_biotype "lncRNA"; transcript_source "ensembl"; transcript_biotype "lncRNA";
15	sraer114_mid	exon	56249314	56249374	0.261285551984872	-	.	gene_id "ENSRNOG00000078245"; transcript_id "ENSRNOG00000078245_tx_10"; exon_id "15_56249314_56249374_-"; exonnum "3"; txlen "38389";
15	sraer114_mid	exon	56249314	56249374	0.219663386018809	-	.	gene_id "ENSRNOG00000078245"; transcript_id "ENSRNOG00000078245_tx_11"; exon_id "15_56249314_56249374_-"; exonnum "4"; txlen "38522";
15	sraer114_mid	exon	56249314	56249374	0.128327258776061	-	.	gene_id "ENSRNOG00000078245"; transcript_id "ENSRNOG00000078245_tx_16"; exon_id "15_56249314_56249374_-"; exonnum "4"; txlen "38522";
15	sraer114_mid	exon	56249314	56249374	0.486462275415032	-	.	gene_id "ENSRNOG00000078245"; transcript_id "ENSRNOG00000078245_tx_6"; exon_id "15_56249314_56249374_-"; exonnum "4"; txlen "38499";
15	sraer114_ss	exon	56253074	56253157	0.136258209330639	-	.	gene_id "ENSRNOG00000078245"; transcript_id "ENSRNOG00000078245_tx_13"; exon_id "15_56253074_56253157_-"; exonnum "1"; txlen "38094";
15	sraer114_es	exon	56254986	56255257	0.128327258776061	-	.	gene_id "ENSRNOG00000078245"; transcript_id "ENSRNOG00000078245_tx_15"; exon_id "15_56254986_56255257_-"; exonnum "4"; txlen "723";
15	sraer114_es	exon	56254986	56255257	0.575780279606623	-	.	gene_id "ENSRNOG00000078245"; transcript_id "ENSRNOG00000078245_tx_5"; exon_id "15_56254986_56255257_-"; exonnum "3"; txlen "590";
15	sraer114_es	exon	56254986	56255257	0.293819686387857	-	.	gene_id "ENSRNOG00000078245"; transcript_id "ENSRNOG00000078245_tx_9"; exon_id "15_56254986_56255257_-"; exonnum "4"; txlen "723";
15	sraer114_ss	exon	56255997	56256345	0.147942982302457	-	.	gene_id "ENSRNOG00000078245"; transcript_id "ENSRNOG00000078245_tx_12"; exon_id "15_56255997_56256345_-"; exonnum "1"; txlen "20868";
15	ensembl	exon	56255997	56280862	0	-	.	gene_id "ENSRNOG00000078245"; gene_version "1"; transcript_id "ENSRNOT00000168408"; transcript_version "1"; exon_number "3"; gene_source "ensembl"; gene_biotype "lncRNA"; transcript_source "ensembl"; transcript_biotype "lncRNA"; exon_id "ENSRNOE00000805127"; exon_version "1";
15	ensembl	exon	56257663	56257869	0	-	.	gene_id "ENSRNOG00000078245"; gene_version "1"; transcript_id "ENSRNOT00000122417"; transcript_version "1"; exon_number "4"; gene_source "ensembl"; gene_biotype "lncRNA"; transcript_source "ensembl"; transcript_biotype "lncRNA"; exon_id "ENSRNOE00000811581"; exon_version "1";
15	ENSEMBL114_rn	exon	56257663	56257869	0.261285551984872	-	.	gene_id "ENSRNOG00000078245"; transcript_id "ENSRNOG00000078245_tx_10"; exon_id "15_56257663_56257869_-"; exonnum "2"; txlen "38389";
15	ENSEMBL114_rn	exon	56257663	56257869	0.219663386018809	-	.	gene_id "ENSRNOG00000078245"; transcript_id "ENSRNOG00000078245_tx_11"; exon_id "15_56257663_56257869_-"; exonnum "3"; txlen "38522";
15	ENSEMBL114_rn	exon	56257663	56257869	0.128327258776061	-	.	gene_id "ENSRNOG00000078245"; transcript_id "ENSRNOG00000078245_tx_15"; exon_id "15_56257663_56257869_-"; exonnum "3"; txlen "723";
15	ENSEMBL114_rn	exon	56257663	56257869	0.128327258776061	-	.	gene_id "ENSRNOG00000078245"; transcript_id "ENSRNOG00000078245_tx_16"; exon_id "15_56257663_56257869_-"; exonnum "3"; txlen "38522";
15	ENSEMBL114_rn	exon	56257663	56257869	0.00418015733953937	-	.	gene_id "ENSRNOG00000078245"; transcript_id "ENSRNOG00000078245_tx_21"; exon_id "15_56257663_56257869_-"; exonnum "6"; txlen "38648";
15	ENSEMBL114_rn	exon	56257663	56257869	0.00418015733953937	-	.	gene_id "ENSRNOG00000078245"; transcript_id "ENSRNOG00000078245_tx_22"; exon_id "15_56257663_56257869_-"; exonnum "6"; txlen "38734";
15	ENSEMBL114_rn	exon	56257663	56257869	0.637852536203567	-	.	gene_id "ENSRNOG00000078245"; transcript_id "ENSRNOG00000078245_tx_3"; exon_id "15_56257663_56257869_-"; exonnum "2"; txlen "38328";
15	ENSEMBL114_rn	exon	56257663	56257869	0.575780279606623	-	.	gene_id "ENSRNOG00000078245"; transcript_id "ENSRNOG00000078245_tx_5"; exon_id "15_56257663_56257869_-"; exonnum "2"; txlen "590";
15	ENSEMBL114_rn	exon	56257663	56257869	0.486462275415032	-	.	gene_id "ENSRNOG00000078245"; transcript_id "ENSRNOG00000078245_tx_6"; exon_id "15_56257663_56257869_-"; exonnum "3"; txlen "38499";
15	ENSEMBL114_rn	exon	56257663	56257869	0.293819686387857	-	.	gene_id "ENSRNOG00000078245"; transcript_id "ENSRNOG00000078245_tx_9"; exon_id "15_56257663_56257869_-"; exonnum "3"; txlen "723";
15	ensembl	exon	56259200	56259309	0	-	.	gene_id "ENSRNOG00000078245"; gene_version "1"; transcript_id "ENSRNOT00000122417"; transcript_version "1"; exon_number "3"; gene_source "ensembl"; gene_biotype "lncRNA"; transcript_source "ensembl"; transcript_biotype "lncRNA"; exon_id "ENSRNOE00000808579"; exon_version "1";
15	ENSEMBL114_rn	exon	56259200	56259309	0.00418015733953937	-	.	gene_id "ENSRNOG00000078245"; transcript_id "ENSRNOG00000078245_tx_21"; exon_id "15_56259200_56259309_-"; exonnum "5"; txlen "38648";
15	ENSEMBL114_rn	exon	56259200	56259309	0.00418015733953937	-	.	gene_id "ENSRNOG00000078245"; transcript_id "ENSRNOG00000078245_tx_22"; exon_id "15_56259200_56259309_-"; exonnum "5"; txlen "38734";
15	ENSEMBL114_rn	exon	56259200	56259309	0.486462275415032	-	.	gene_id "ENSRNOG00000078245"; transcript_id "ENSRNOG00000078245_tx_6"; exon_id "15_56259200_56259309_-"; exonnum "2"; txlen "38499";
15	sraer114_mid	exon	56260088	56260198	0.261285551984872	-	.	gene_id "ENSRNOG00000078245"; transcript_id "ENSRNOG00000078245_tx_10"; exon_id "15_56260088_56260198_-"; exonnum "1"; txlen "38389";
15	sraer114_mid	exon	56260088	56260198	0.00418015733953937	-	.	gene_id "ENSRNOG00000078245"; transcript_id "ENSRNOG00000078245_tx_21"; exon_id "15_56260088_56260198_-"; exonnum "4"; txlen "38648";
15	sraer114_mid	exon	56260088	56260198	0.00418015733953937	-	.	gene_id "ENSRNOG00000078245"; transcript_id "ENSRNOG00000078245_tx_22"; exon_id "15_56260088_56260198_-"; exonnum "4"; txlen "38734";
15	sraer114_mid	exon	56260088	56260198	0.637852536203567	-	.	gene_id "ENSRNOG00000078245"; transcript_id "ENSRNOG00000078245_tx_3"; exon_id "15_56260088_56260198_-"; exonnum "1"; txlen "38328";
15	sraer114_mid	exon	56260088	56260198	0.575780279606623	-	.	gene_id "ENSRNOG00000078245"; transcript_id "ENSRNOG00000078245_tx_5"; exon_id "15_56260088_56260198_-"; exonnum "1"; txlen "590";
15	sraer114_mid	exon	56260088	56260198	0.486462275415032	-	.	gene_id "ENSRNOG00000078245"; transcript_id "ENSRNOG00000078245_tx_6"; exon_id "15_56260088_56260198_-"; exonnum "1"; txlen "38499";
15	ensembl	exon	56260088	56280862	0	-	.	gene_id "ENSRNOG00000078245"; gene_version "1"; transcript_id "ENSRNOT00000122417"; transcript_version "1"; exon_number "2"; gene_source "ensembl"; gene_biotype "lncRNA"; transcript_source "ensembl"; transcript_biotype "lncRNA"; exon_id "ENSRNOE00000691464"; exon_version "1";
15	sraer114_es	exon	56280473	56280862	2.34388707308131	-	.	gene_id "ENSRNOG00000078245"; transcript_id "ENSRNOG00000078245_tx_1"; exon_id "15_56280473_56280862_-"; exonnum "3"; txlen "634";
15	sraer114_es	exon	56280473	56280862	0.0719505864801235	-	.	gene_id "ENSRNOG00000078245"; transcript_id "ENSRNOG00000078245_tx_18"; exon_id "15_56280473_56280862_-"; exonnum "5"; txlen "1149";
15	sraer114_es	exon	56280473	56280862	0.0697529907141356	-	.	gene_id "ENSRNOG00000078245"; transcript_id "ENSRNOG00000078245_tx_19"; exon_id "15_56280473_56280862_-"; exonnum "4"; txlen "1059";
15	sraer114_es	exon	56280473	56280862	0.0674828281876195	-	.	gene_id "ENSRNOG00000078245"; transcript_id "ENSRNOG00000078245_tx_20"; exon_id "15_56280473_56280862_-"; exonnum "3"; txlen "991";
15	sraer114_es	exon	56280473	56280862	0.298918936876949	-	.	gene_id "ENSRNOG00000078245"; transcript_id "ENSRNOG00000078245_tx_7"; exon_id "15_56280473_56280862_-"; exonnum "3"; txlen "634";
15	sraer114_es	exon	56304346	56305491	0.120504321685362	-	.	gene_id "ENSRNOG00000078245"; transcript_id "ENSRNOG00000078245_tx_17"; exon_id "15_56304346_56305491_-"; exonnum "2"; txlen "1648";
15	sraer114_es	exon	56305150	56305395	0.592816429473599	-	.	gene_id "ENSRNOG00000078245"; transcript_id "ENSRNOG00000078245_tx_4"; exon_id "15_56305150_56305395_-"; exonnum "4"; txlen "542";
15	sraer114_ss	exon	56306232	56306733	0.120504321685362	-	.	gene_id "ENSRNOG00000078245"; transcript_id "ENSRNOG00000078245_tx_17"; exon_id "15_56306232_56306733_-"; exonnum "1"; txlen "1648";
15	sraer114_mid	exon	56308111	56308162	0.00418015733953937	-	.	gene_id "ENSRNOG00000078245"; transcript_id "ENSRNOG00000078245_tx_21"; exon_id "15_56308111_56308162_-"; exonnum "3"; txlen "38648";
15	sraer114_mid	exon	56308111	56308162	0.00418015733953937	-	.	gene_id "ENSRNOG00000078245"; transcript_id "ENSRNOG00000078245_tx_22"; exon_id "15_56308111_56308162_-"; exonnum "3"; txlen "38734";
15	sraer114_mid	exon	56308111	56308162	0.592816429473599	-	.	gene_id "ENSRNOG00000078245"; transcript_id "ENSRNOG00000078245_tx_4"; exon_id "15_56308111_56308162_-"; exonnum "3"; txlen "542";
15	ensembl	exon	56308566	56308633	0	-	.	gene_id "ENSRNOG00000078245"; gene_version "1"; transcript_id "ENSRNOT00000168718"; transcript_version "1"; exon_number "2"; gene_source "ensembl"; gene_biotype "lncRNA"; transcript_source "ensembl"; transcript_biotype "lncRNA"; exon_id "ENSRNOE00000772751"; exon_version "1"; tag "Ensembl_canonical";
15	ensembl	exon	56308566	56308633	0	-	.	gene_id "ENSRNOG00000078245"; gene_version "1"; transcript_id "ENSRNOT00000168408"; transcript_version "1"; exon_number "2"; gene_source "ensembl"; gene_biotype "lncRNA"; transcript_source "ensembl"; transcript_biotype "lncRNA"; exon_id "ENSRNOE00000772751"; exon_version "1";
15	ENSEMBL114_rn	exon	56308566	56308633	2.34388707308131	-	.	gene_id "ENSRNOG00000078245"; transcript_id "ENSRNOG00000078245_tx_1"; exon_id "15_56308566_56308633_-"; exonnum "2"; txlen "634";
15	ENSEMBL114_rn	exon	56308566	56308633	0.219663386018809	-	.	gene_id "ENSRNOG00000078245"; transcript_id "ENSRNOG00000078245_tx_11"; exon_id "15_56308566_56308633_-"; exonnum "2"; txlen "38522";
15	ENSEMBL114_rn	exon	56308566	56308633	0.128327258776061	-	.	gene_id "ENSRNOG00000078245"; transcript_id "ENSRNOG00000078245_tx_15"; exon_id "15_56308566_56308633_-"; exonnum "2"; txlen "723";
15	ENSEMBL114_rn	exon	56308566	56308633	0.128327258776061	-	.	gene_id "ENSRNOG00000078245"; transcript_id "ENSRNOG00000078245_tx_16"; exon_id "15_56308566_56308633_-"; exonnum "2"; txlen "38522";
15	ENSEMBL114_rn	exon	56308566	56308633	0.0719505864801235	-	.	gene_id "ENSRNOG00000078245"; transcript_id "ENSRNOG00000078245_tx_18"; exon_id "15_56308566_56308633_-"; exonnum "4"; txlen "1149";
15	ENSEMBL114_rn	exon	56308566	56308633	0.0697529907141356	-	.	gene_id "ENSRNOG00000078245"; transcript_id "ENSRNOG00000078245_tx_19"; exon_id "15_56308566_56308633_-"; exonnum "3"; txlen "1059";
15	ENSEMBL114_rn	exon	56308566	56308633	0.00418015733953937	-	.	gene_id "ENSRNOG00000078245"; transcript_id "ENSRNOG00000078245_tx_21"; exon_id "15_56308566_56308633_-"; exonnum "2"; txlen "38648";
15	ENSEMBL114_rn	exon	56308566	56308633	0.00418015733953937	-	.	gene_id "ENSRNOG00000078245"; transcript_id "ENSRNOG00000078245_tx_22"; exon_id "15_56308566_56308633_-"; exonnum "2"; txlen "38734";
15	ENSEMBL114_rn	exon	56308566	56308633	0.592816429473599	-	.	gene_id "ENSRNOG00000078245"; transcript_id "ENSRNOG00000078245_tx_4"; exon_id "15_56308566_56308633_-"; exonnum "2"; txlen "542";
15	ENSEMBL114_rn	exon	56308566	56308633	0.298918936876949	-	.	gene_id "ENSRNOG00000078245"; transcript_id "ENSRNOG00000078245_tx_7"; exon_id "15_56308566_56308633_-"; exonnum "2"; txlen "634";
15	ENSEMBL114_rn	exon	56308566	56308633	0.293819686387857	-	.	gene_id "ENSRNOG00000078245"; transcript_id "ENSRNOG00000078245_tx_9"; exon_id "15_56308566_56308633_-"; exonnum "2"; txlen "723";
15	ensembl	exon	56308566	56308915	0	-	.	gene_id "ENSRNOG00000078245"; gene_version "1"; transcript_id "ENSRNOT00000122417"; transcript_version "1"; exon_number "1"; gene_source "ensembl"; gene_biotype "lncRNA"; transcript_source "ensembl"; transcript_biotype "lncRNA"; exon_id "ENSRNOE00000702006"; exon_version "1";
15	ensembl	exon	56308740	56308915	0	-	.	gene_id "ENSRNOG00000078245"; gene_version "1"; transcript_id "ENSRNOT00000168408"; transcript_version "1"; exon_number "1"; gene_source "ensembl"; gene_biotype "lncRNA"; transcript_source "ensembl"; transcript_biotype "lncRNA"; exon_id "ENSRNOE00000747690"; exon_version "1";
15	ENSEMBL114_rn	exon	56308740	56308915	2.34388707308131	-	.	gene_id "ENSRNOG00000078245"; transcript_id "ENSRNOG00000078245_tx_1"; exon_id "15_56308740_56308915_-"; exonnum "1"; txlen "634";
15	ENSEMBL114_rn	exon	56308740	56308915	0.219663386018809	-	.	gene_id "ENSRNOG00000078245"; transcript_id "ENSRNOG00000078245_tx_11"; exon_id "15_56308740_56308915_-"; exonnum "1"; txlen "38522";
15	ENSEMBL114_rn	exon	56308740	56308915	0.00418015733953937	-	.	gene_id "ENSRNOG00000078245"; transcript_id "ENSRNOG00000078245_tx_22"; exon_id "15_56308740_56308915_-"; exonnum "1"; txlen "38734";
15	ENSEMBL114_rn	exon	56308740	56308915	0.592816429473599	-	.	gene_id "ENSRNOG00000078245"; transcript_id "ENSRNOG00000078245_tx_4"; exon_id "15_56308740_56308915_-"; exonnum "1"; txlen "542";
15	ENSEMBL114_rn	exon	56308740	56308915	0.293819686387857	-	.	gene_id "ENSRNOG00000078245"; transcript_id "ENSRNOG00000078245_tx_9"; exon_id "15_56308740_56308915_-"; exonnum "1"; txlen "723";
15	ensembl	exon	56308941	56309116	0	-	.	gene_id "ENSRNOG00000078245"; gene_version "1"; transcript_id "ENSRNOT00000168718"; transcript_version "1"; exon_number "1"; gene_source "ensembl"; gene_biotype "lncRNA"; transcript_source "ensembl"; transcript_biotype "lncRNA"; exon_id "ENSRNOE00000771452"; exon_version "1"; tag "Ensembl_canonical";
15	ENSEMBL114_rn	exon	56308941	56309116	0.128327258776061	-	.	gene_id "ENSRNOG00000078245"; transcript_id "ENSRNOG00000078245_tx_15"; exon_id "15_56308941_56309116_-"; exonnum "1"; txlen "723";
15	ENSEMBL114_rn	exon	56308941	56309116	0.128327258776061	-	.	gene_id "ENSRNOG00000078245"; transcript_id "ENSRNOG00000078245_tx_16"; exon_id "15_56308941_56309116_-"; exonnum "1"; txlen "38522";
15	ENSEMBL114_rn	exon	56308941	56309116	0.298918936876949	-	.	gene_id "ENSRNOG00000078245"; transcript_id "ENSRNOG00000078245_tx_7"; exon_id "15_56308941_56309116_-"; exonnum "1"; txlen "634";
15	sraer114_mid	exon	56317548	56317637	0.0719505864801235	-	.	gene_id "ENSRNOG00000078245"; transcript_id "ENSRNOG00000078245_tx_18"; exon_id "15_56317548_56317637_-"; exonnum "3"; txlen "1149";
15	sraer114_mid	exon	56317548	56317637	0.00418015733953937	-	.	gene_id "ENSRNOG00000078245"; transcript_id "ENSRNOG00000078245_tx_21"; exon_id "15_56317548_56317637_-"; exonnum "1"; txlen "38648";
15	sraer114_mid	exon	56329597	56329727	0.0719505864801235	-	.	gene_id "ENSRNOG00000078245"; transcript_id "ENSRNOG00000078245_tx_18"; exon_id "15_56329597_56329727_-"; exonnum "2"; txlen "1149";
15	sraer114_mid	exon	56329597	56329727	0.0697529907141356	-	.	gene_id "ENSRNOG00000078245"; transcript_id "ENSRNOG00000078245_tx_19"; exon_id "15_56329597_56329727_-"; exonnum "2"; txlen "1059";
15	sraer114_mid	exon	56329597	56329727	0.0674828281876195	-	.	gene_id "ENSRNOG00000078245"; transcript_id "ENSRNOG00000078245_tx_20"; exon_id "15_56329597_56329727_-"; exonnum "2"; txlen "991";
15	sraer114_ss	exon	56342417	56342886	0.0719505864801235	-	.	gene_id "ENSRNOG00000078245"; transcript_id "ENSRNOG00000078245_tx_18"; exon_id "15_56342417_56342886_-"; exonnum "1"; txlen "1149";
15	sraer114_ss	exon	56342417	56342886	0.0697529907141356	-	.	gene_id "ENSRNOG00000078245"; transcript_id "ENSRNOG00000078245_tx_19"; exon_id "15_56342417_56342886_-"; exonnum "1"; txlen "1059";
15	sraer114_ss	exon	56342417	56342886	0.0674828281876195	-	.	gene_id "ENSRNOG00000078245"; transcript_id "ENSRNOG00000078245_tx_20"; exon_id "15_56342417_56342886_-"; exonnum "1"; txlen "991";
15	sraer114_es	exon	56376576	56376633	0.0709709912027532	-	.	gene_id "sraer114_gene_49881"; transcript_id "sraer114_gene_49881_tx_1"; exon_id "15_56376576_56376633_-"; exonnum "2"; txlen "584";
15	sraer114_ss	exon	56376760	56377285	0.0709709912027532	-	.	gene_id "sraer114_gene_49881"; transcript_id "sraer114_gene_49881_tx_1"; exon_id "15_56376760_56377285_-"; exonnum "1"; txlen "584";
15	ensembl	three_prime_utr	56481395	56482330	0	-	.	gene_id "ENSRNOG00000009412"; gene_version "8"; transcript_id "ENSRNOT00000108815"; transcript_version "2"; gene_name "Lrch1"; gene_source "ensembl"; gene_biotype "protein_coding"; transcript_name "Lrch1-204"; transcript_source "ensembl"; transcript_biotype "protein_coding";
15	ensembl	three_prime_utr	56481395	56482330	0	-	.	gene_id "ENSRNOG00000009412"; gene_version "8"; transcript_id "ENSRNOT00000097640"; transcript_version "2"; gene_name "Lrch1"; gene_source "ensembl"; gene_biotype "protein_coding"; transcript_name "Lrch1-202"; transcript_source "ensembl"; transcript_biotype "protein_coding";
15	ensembl	exon	56481395	56482441	0	-	.	gene_id "ENSRNOG00000009412"; gene_version "8"; transcript_id "ENSRNOT00000108815"; transcript_version "2"; exon_number "20"; gene_name "Lrch1"; gene_source "ensembl"; gene_biotype "protein_coding"; transcript_name "Lrch1-204"; transcript_source "ensembl"; transcript_biotype "protein_coding"; exon_id "ENSRNOE00000218174"; exon_version "2";
15	ensembl	exon	56481395	56482441	0	-	.	gene_id "ENSRNOG00000009412"; gene_version "8"; transcript_id "ENSRNOT00000097640"; transcript_version "2"; exon_number "20"; gene_name "Lrch1"; gene_source "ensembl"; gene_biotype "protein_coding"; transcript_name "Lrch1-202"; transcript_source "ensembl"; transcript_biotype "protein_coding"; exon_id "ENSRNOE00000218174"; exon_version "2";
15	ENSEMBL114_rn	exon	56481395	56482441	31.959461938596	-	.	gene_id "ENSRNOG00000009412"; transcript_id "ENSRNOG00000009412_tx_3"; exon_id "15_56481395_56482441_-"; exonnum "7"; txlen "1628";
15	ensembl	gene	56481395	56659100	0	-	.	gene_id "ENSRNOG00000009412"; gene_version "8"; gene_name "Lrch1"; gene_source "ensembl"; gene_biotype "protein_coding";
15	ensembl	transcript	56481395	56659100	0	-	.	gene_id "ENSRNOG00000009412"; gene_version "8"; transcript_id "ENSRNOT00000108815"; transcript_version "2"; gene_name "Lrch1"; gene_source "ensembl"; gene_biotype "protein_coding"; transcript_name "Lrch1-204"; transcript_source "ensembl"; transcript_biotype "protein_coding";
15	ensembl	transcript	56481395	56659100	0	-	.	gene_id "ENSRNOG00000009412"; gene_version "8"; transcript_id "ENSRNOT00000097640"; transcript_version "2"; gene_name "Lrch1"; gene_source "ensembl"; gene_biotype "protein_coding"; transcript_name "Lrch1-202"; transcript_source "ensembl"; transcript_biotype "protein_coding";
15	ensembl	stop_codon	56482331	56482333	0	-	0	gene_id "ENSRNOG00000009412"; gene_version "8"; transcript_id "ENSRNOT00000108815"; transcript_version "2"; exon_number "20"; gene_name "Lrch1"; gene_source "ensembl"; gene_biotype "protein_coding"; transcript_name "Lrch1-204"; transcript_source "ensembl"; transcript_biotype "protein_coding";
15	ensembl	stop_codon	56482331	56482333	0	-	0	gene_id "ENSRNOG00000009412"; gene_version "8"; transcript_id "ENSRNOT00000097640"; transcript_version "2"; exon_number "20"; gene_name "Lrch1"; gene_source "ensembl"; gene_biotype "protein_coding"; transcript_name "Lrch1-202"; transcript_source "ensembl"; transcript_biotype "protein_coding";
15	ensembl	CDS	56482334	56482441	0	-	0	gene_id "ENSRNOG00000009412"; gene_version "8"; transcript_id "ENSRNOT00000108815"; transcript_version "2"; exon_number "20"; gene_name "Lrch1"; gene_source "ensembl"; gene_biotype "protein_coding"; transcript_name "Lrch1-204"; transcript_source "ensembl"; transcript_biotype "protein_coding"; protein_id "ENSRNOP00000090771"; protein_version "1";
15	ensembl	CDS	56482334	56482441	0	-	0	gene_id "ENSRNOG00000009412"; gene_version "8"; transcript_id "ENSRNOT00000097640"; transcript_version "2"; exon_number "20"; gene_name "Lrch1"; gene_source "ensembl"; gene_biotype "protein_coding"; transcript_name "Lrch1-202"; transcript_source "ensembl"; transcript_biotype "protein_coding"; protein_id "ENSRNOP00000076612"; protein_version "1";
15	ensembl	three_prime_utr	56489804	56490804	0	-	.	gene_id "ENSRNOG00000009412"; gene_version "8"; transcript_id "ENSRNOT00000047192"; transcript_version "5"; gene_name "Lrch1"; gene_source "ensembl"; gene_biotype "protein_coding"; transcript_name "Lrch1-201"; transcript_source "ensembl"; transcript_biotype "protein_coding"; tag "Ensembl_canonical";
15	ensembl	three_prime_utr	56489804	56490804	0	-	.	gene_id "ENSRNOG00000009412"; gene_version "8"; transcript_id "ENSRNOT00000157266"; transcript_version "1"; gene_name "Lrch1"; gene_source "ensembl"; gene_biotype "protein_coding"; transcript_name "Lrch1-205"; transcript_source "ensembl"; transcript_biotype "protein_coding";
15	ensembl	three_prime_utr	56489804	56490804	0	-	.	gene_id "ENSRNOG00000009412"; gene_version "8"; transcript_id "ENSRNOT00000108157"; transcript_version "2"; gene_name "Lrch1"; gene_source "ensembl"; gene_biotype "protein_coding"; transcript_name "Lrch1-203"; transcript_source "ensembl"; transcript_biotype "protein_coding";
15	ensembl	exon	56489804	56491011	0	-	.	gene_id "ENSRNOG00000009412"; gene_version "8"; transcript_id "ENSRNOT00000047192"; transcript_version "5"; exon_number "20"; gene_name "Lrch1"; gene_source "ensembl"; gene_biotype "protein_coding"; transcript_name "Lrch1-201"; transcript_source "ensembl"; transcript_biotype "protein_coding"; exon_id "ENSRNOE00000608720"; exon_version "2"; tag "Ensembl_canonical";
15	ensembl	exon	56489804	56491011	0	-	.	gene_id "ENSRNOG00000009412"; gene_version "8"; transcript_id "ENSRNOT00000157266"; transcript_version "1"; exon_number "19"; gene_name "Lrch1"; gene_source "ensembl"; gene_biotype "protein_coding"; transcript_name "Lrch1-205"; transcript_source "ensembl"; transcript_biotype "protein_coding"; exon_id "ENSRNOE00000608720"; exon_version "2";
15	ensembl	exon	56489804	56491011	0	-	.	gene_id "ENSRNOG00000009412"; gene_version "8"; transcript_id "ENSRNOT00000108157"; transcript_version "2"; exon_number "19"; gene_name "Lrch1"; gene_source "ensembl"; gene_biotype "protein_coding"; transcript_name "Lrch1-203"; transcript_source "ensembl"; transcript_biotype "protein_coding"; exon_id "ENSRNOE00000608720"; exon_version "2";
15	ensembl	transcript	56489804	56659100	0	-	.	gene_id "ENSRNOG00000009412"; gene_version "8"; transcript_id "ENSRNOT00000047192"; transcript_version "5"; gene_name "Lrch1"; gene_source "ensembl"; gene_biotype "protein_coding"; transcript_name "Lrch1-201"; transcript_source "ensembl"; transcript_biotype "protein_coding"; tag "Ensembl_canonical";
15	ensembl	transcript	56489804	56659100	0	-	.	gene_id "ENSRNOG00000009412"; gene_version "8"; transcript_id "ENSRNOT00000157266"; transcript_version "1"; gene_name "Lrch1"; gene_source "ensembl"; gene_biotype "protein_coding"; transcript_name "Lrch1-205"; transcript_source "ensembl"; transcript_biotype "protein_coding";
15	ensembl	transcript	56489804	56659100	0	-	.	gene_id "ENSRNOG00000009412"; gene_version "8"; transcript_id "ENSRNOT00000108157"; transcript_version "2"; gene_name "Lrch1"; gene_source "ensembl"; gene_biotype "protein_coding"; transcript_name "Lrch1-203"; transcript_source "ensembl"; transcript_biotype "protein_coding";
15	ensembl	stop_codon	56490805	56490807	0	-	0	gene_id "ENSRNOG00000009412"; gene_version "8"; transcript_id "ENSRNOT00000047192"; transcript_version "5"; exon_number "20"; gene_name "Lrch1"; gene_source "ensembl"; gene_biotype "protein_coding"; transcript_name "Lrch1-201"; transcript_source "ensembl"; transcript_biotype "protein_coding"; tag "Ensembl_canonical";
15	ensembl	stop_codon	56490805	56490807	0	-	0	gene_id "ENSRNOG00000009412"; gene_version "8"; transcript_id "ENSRNOT00000157266"; transcript_version "1"; exon_number "19"; gene_name "Lrch1"; gene_source "ensembl"; gene_biotype "protein_coding"; transcript_name "Lrch1-205"; transcript_source "ensembl"; transcript_biotype "protein_coding";
15	ensembl	stop_codon	56490805	56490807	0	-	0	gene_id "ENSRNOG00000009412"; gene_version "8"; transcript_id "ENSRNOT00000108157"; transcript_version "2"; exon_number "19"; gene_name "Lrch1"; gene_source "ensembl"; gene_biotype "protein_coding"; transcript_name "Lrch1-203"; transcript_source "ensembl"; transcript_biotype "protein_coding";
15	ensembl	CDS	56490808	56491011	0	-	0	gene_id "ENSRNOG00000009412"; gene_version "8"; transcript_id "ENSRNOT00000047192"; transcript_version "5"; exon_number "20"; gene_name "Lrch1"; gene_source "ensembl"; gene_biotype "protein_coding"; transcript_name "Lrch1-201"; transcript_source "ensembl"; transcript_biotype "protein_coding"; protein_id "ENSRNOP00000047801"; protein_version "4"; tag "Ensembl_canonical";
15	ensembl	CDS	56490808	56491011	0	-	0	gene_id "ENSRNOG00000009412"; gene_version "8"; transcript_id "ENSRNOT00000157266"; transcript_version "1"; exon_number "19"; gene_name "Lrch1"; gene_source "ensembl"; gene_biotype "protein_coding"; transcript_name "Lrch1-205"; transcript_source "ensembl"; transcript_biotype "protein_coding"; protein_id "ENSRNOP00000103277"; protein_version "1";
15	ensembl	CDS	56490808	56491011	0	-	0	gene_id "ENSRNOG00000009412"; gene_version "8"; transcript_id "ENSRNOT00000108157"; transcript_version "2"; exon_number "19"; gene_name "Lrch1"; gene_source "ensembl"; gene_biotype "protein_coding"; transcript_name "Lrch1-203"; transcript_source "ensembl"; transcript_biotype "protein_coding"; protein_id "ENSRNOP00000089380"; protein_version "1";
15	sraer114_es	exon	56496578	56496774	5.60932828577957	-	.	gene_id "ENSRNOG00000009412"; transcript_id "ENSRNOG00000009412_tx_11"; exon_id "15_56496578_56496774_-"; exonnum "7"; txlen "778";
15	ensembl	exon	56501205	56501282	0	-	.	gene_id "ENSRNOG00000009412"; gene_version "8"; transcript_id "ENSRNOT00000047192"; transcript_version "5"; exon_number "19"; gene_name "Lrch1"; gene_source "ensembl"; gene_biotype "protein_coding"; transcript_name "Lrch1-201"; transcript_source "ensembl"; transcript_biotype "protein_coding"; exon_id "ENSRNOE00000089018"; exon_version "1"; tag "Ensembl_canonical";
15	ensembl	CDS	56501205	56501282	0	-	0	gene_id "ENSRNOG00000009412"; gene_version "8"; transcript_id "ENSRNOT00000047192"; transcript_version "5"; exon_number "19"; gene_name "Lrch1"; gene_source "ensembl"; gene_biotype "protein_coding"; transcript_name "Lrch1-201"; transcript_source "ensembl"; transcript_biotype "protein_coding"; protein_id "ENSRNOP00000047801"; protein_version "4"; tag "Ensembl_canonical";
15	ensembl	exon	56501205	56501282	0	-	.	gene_id "ENSRNOG00000009412"; gene_version "8"; transcript_id "ENSRNOT00000157266"; transcript_version "1"; exon_number "18"; gene_name "Lrch1"; gene_source "ensembl"; gene_biotype "protein_coding"; transcript_name "Lrch1-205"; transcript_source "ensembl"; transcript_biotype "protein_coding"; exon_id "ENSRNOE00000089018"; exon_version "1";
15	ensembl	CDS	56501205	56501282	0	-	0	gene_id "ENSRNOG00000009412"; gene_version "8"; transcript_id "ENSRNOT00000157266"; transcript_version "1"; exon_number "18"; gene_name "Lrch1"; gene_source "ensembl"; gene_biotype "protein_coding"; transcript_name "Lrch1-205"; transcript_source "ensembl"; transcript_biotype "protein_coding"; protein_id "ENSRNOP00000103277"; protein_version "1";
15	ensembl	exon	56501205	56501282	0	-	.	gene_id "ENSRNOG00000009412"; gene_version "8"; transcript_id "ENSRNOT00000108157"; transcript_version "2"; exon_number "18"; gene_name "Lrch1"; gene_source "ensembl"; gene_biotype "protein_coding"; transcript_name "Lrch1-203"; transcript_source "ensembl"; transcript_biotype "protein_coding"; exon_id "ENSRNOE00000089018"; exon_version "1";
15	ensembl	CDS	56501205	56501282	0	-	0	gene_id "ENSRNOG00000009412"; gene_version "8"; transcript_id "ENSRNOT00000108157"; transcript_version "2"; exon_number "18"; gene_name "Lrch1"; gene_source "ensembl"; gene_biotype "protein_coding"; transcript_name "Lrch1-203"; transcript_source "ensembl"; transcript_biotype "protein_coding"; protein_id "ENSRNOP00000089380"; protein_version "1";
15	ensembl	exon	56501205	56501282	0	-	.	gene_id "ENSRNOG00000009412"; gene_version "8"; transcript_id "ENSRNOT00000108815"; transcript_version "2"; exon_number "19"; gene_name "Lrch1"; gene_source "ensembl"; gene_biotype "protein_coding"; transcript_name "Lrch1-204"; transcript_source "ensembl"; transcript_biotype "protein_coding"; exon_id "ENSRNOE00000089018"; exon_version "1";
15	ensembl	CDS	56501205	56501282	0	-	0	gene_id "ENSRNOG00000009412"; gene_version "8"; transcript_id "ENSRNOT00000108815"; transcript_version "2"; exon_number "19"; gene_name "Lrch1"; gene_source "ensembl"; gene_biotype "protein_coding"; transcript_name "Lrch1-204"; transcript_source "ensembl"; transcript_biotype "protein_coding"; protein_id "ENSRNOP00000090771"; protein_version "1";
15	ensembl	exon	56501205	56501282	0	-	.	gene_id "ENSRNOG00000009412"; gene_version "8"; transcript_id "ENSRNOT00000097640"; transcript_version "2"; exon_number "19"; gene_name "Lrch1"; gene_source "ensembl"; gene_biotype "protein_coding"; transcript_name "Lrch1-202"; transcript_source "ensembl"; transcript_biotype "protein_coding"; exon_id "ENSRNOE00000089018"; exon_version "1";
15	ensembl	CDS	56501205	56501282	0	-	0	gene_id "ENSRNOG00000009412"; gene_version "8"; transcript_id "ENSRNOT00000097640"; transcript_version "2"; exon_number "19"; gene_name "Lrch1"; gene_source "ensembl"; gene_biotype "protein_coding"; transcript_name "Lrch1-202"; transcript_source "ensembl"; transcript_biotype "protein_coding"; protein_id "ENSRNOP00000076612"; protein_version "1";
15	ENSEMBL114_rn	exon	56501205	56501282	5.60932828577957	-	.	gene_id "ENSRNOG00000009412"; transcript_id "ENSRNOG00000009412_tx_11"; exon_id "15_56501205_56501282_-"; exonnum "6"; txlen "778";
15	ENSEMBL114_rn	exon	56501205	56501282	31.959461938596	-	.	gene_id "ENSRNOG00000009412"; transcript_id "ENSRNOG00000009412_tx_3"; exon_id "15_56501205_56501282_-"; exonnum "6"; txlen "1628";
15	ensembl	exon	56504981	56505118	0	-	.	gene_id "ENSRNOG00000009412"; gene_version "8"; transcript_id "ENSRNOT00000047192"; transcript_version "5"; exon_number "18"; gene_name "Lrch1"; gene_source "ensembl"; gene_biotype "protein_coding"; transcript_name "Lrch1-201"; transcript_source "ensembl"; transcript_biotype "protein_coding"; exon_id "ENSRNOE00000088958"; exon_version "1"; tag "Ensembl_canonical";
15	ensembl	CDS	56504981	56505118	0	-	0	gene_id "ENSRNOG00000009412"; gene_version "8"; transcript_id "ENSRNOT00000047192"; transcript_version "5"; exon_number "18"; gene_name "Lrch1"; gene_source "ensembl"; gene_biotype "protein_coding"; transcript_name "Lrch1-201"; transcript_source "ensembl"; transcript_biotype "protein_coding"; protein_id "ENSRNOP00000047801"; protein_version "4"; tag "Ensembl_canonical";
15	ensembl	exon	56504981	56505118	0	-	.	gene_id "ENSRNOG00000009412"; gene_version "8"; transcript_id "ENSRNOT00000157266"; transcript_version "1"; exon_number "17"; gene_name "Lrch1"; gene_source "ensembl"; gene_biotype "protein_coding"; transcript_name "Lrch1-205"; transcript_source "ensembl"; transcript_biotype "protein_coding"; exon_id "ENSRNOE00000088958"; exon_version "1";
15	ensembl	CDS	56504981	56505118	0	-	0	gene_id "ENSRNOG00000009412"; gene_version "8"; transcript_id "ENSRNOT00000157266"; transcript_version "1"; exon_number "17"; gene_name "Lrch1"; gene_source "ensembl"; gene_biotype "protein_coding"; transcript_name "Lrch1-205"; transcript_source "ensembl"; transcript_biotype "protein_coding"; protein_id "ENSRNOP00000103277"; protein_version "1";
15	ensembl	exon	56504981	56505118	0	-	.	gene_id "ENSRNOG00000009412"; gene_version "8"; transcript_id "ENSRNOT00000108157"; transcript_version "2"; exon_number "17"; gene_name "Lrch1"; gene_source "ensembl"; gene_biotype "protein_coding"; transcript_name "Lrch1-203"; transcript_source "ensembl"; transcript_biotype "protein_coding"; exon_id "ENSRNOE00000088958"; exon_version "1";
15	ensembl	CDS	56504981	56505118	0	-	0	gene_id "ENSRNOG00000009412"; gene_version "8"; transcript_id "ENSRNOT00000108157"; transcript_version "2"; exon_number "17"; gene_name "Lrch1"; gene_source "ensembl"; gene_biotype "protein_coding"; transcript_name "Lrch1-203"; transcript_source "ensembl"; transcript_biotype "protein_coding"; protein_id "ENSRNOP00000089380"; protein_version "1";
15	ensembl	exon	56504981	56505118	0	-	.	gene_id "ENSRNOG00000009412"; gene_version "8"; transcript_id "ENSRNOT00000108815"; transcript_version "2"; exon_number "18"; gene_name "Lrch1"; gene_source "ensembl"; gene_biotype "protein_coding"; transcript_name "Lrch1-204"; transcript_source "ensembl"; transcript_biotype "protein_coding"; exon_id "ENSRNOE00000088958"; exon_version "1";
15	ensembl	CDS	56504981	56505118	0	-	0	gene_id "ENSRNOG00000009412"; gene_version "8"; transcript_id "ENSRNOT00000108815"; transcript_version "2"; exon_number "18"; gene_name "Lrch1"; gene_source "ensembl"; gene_biotype "protein_coding"; transcript_name "Lrch1-204"; transcript_source "ensembl"; transcript_biotype "protein_coding"; protein_id "ENSRNOP00000090771"; protein_version "1";
15	ensembl	exon	56504981	56505118	0	-	.	gene_id "ENSRNOG00000009412"; gene_version "8"; transcript_id "ENSRNOT00000097640"; transcript_version "2"; exon_number "18"; gene_name "Lrch1"; gene_source "ensembl"; gene_biotype "protein_coding"; transcript_name "Lrch1-202"; transcript_source "ensembl"; transcript_biotype "protein_coding"; exon_id "ENSRNOE00000088958"; exon_version "1";
15	ensembl	CDS	56504981	56505118	0	-	0	gene_id "ENSRNOG00000009412"; gene_version "8"; transcript_id "ENSRNOT00000097640"; transcript_version "2"; exon_number "18"; gene_name "Lrch1"; gene_source "ensembl"; gene_biotype "protein_coding"; transcript_name "Lrch1-202"; transcript_source "ensembl"; transcript_biotype "protein_coding"; protein_id "ENSRNOP00000076612"; protein_version "1";
15	ENSEMBL114_rn	exon	56504981	56505118	5.60932828577957	-	.	gene_id "ENSRNOG00000009412"; transcript_id "ENSRNOG00000009412_tx_11"; exon_id "15_56504981_56505118_-"; exonnum "5"; txlen "778";
15	ENSEMBL114_rn	exon	56504981	56505118	31.959461938596	-	.	gene_id "ENSRNOG00000009412"; transcript_id "ENSRNOG00000009412_tx_3"; exon_id "15_56504981_56505118_-"; exonnum "5"; txlen "1628";
15	ensembl	exon	56505706	56505815	0	-	.	gene_id "ENSRNOG00000009412"; gene_version "8"; transcript_id "ENSRNOT00000047192"; transcript_version "5"; exon_number "17"; gene_name "Lrch1"; gene_source "ensembl"; gene_biotype "protein_coding"; transcript_name "Lrch1-201"; transcript_source "ensembl"; transcript_biotype "protein_coding"; exon_id "ENSRNOE00000088917"; exon_version "1"; tag "Ensembl_canonical";
15	ensembl	CDS	56505706	56505815	0	-	2	gene_id "ENSRNOG00000009412"; gene_version "8"; transcript_id "ENSRNOT00000047192"; transcript_version "5"; exon_number "17"; gene_name "Lrch1"; gene_source "ensembl"; gene_biotype "protein_coding"; transcript_name "Lrch1-201"; transcript_source "ensembl"; transcript_biotype "protein_coding"; protein_id "ENSRNOP00000047801"; protein_version "4"; tag "Ensembl_canonical";
15	ensembl	exon	56505706	56505815	0	-	.	gene_id "ENSRNOG00000009412"; gene_version "8"; transcript_id "ENSRNOT00000157266"; transcript_version "1"; exon_number "16"; gene_name "Lrch1"; gene_source "ensembl"; gene_biotype "protein_coding"; transcript_name "Lrch1-205"; transcript_source "ensembl"; transcript_biotype "protein_coding"; exon_id "ENSRNOE00000088917"; exon_version "1";
15	ensembl	CDS	56505706	56505815	0	-	2	gene_id "ENSRNOG00000009412"; gene_version "8"; transcript_id "ENSRNOT00000157266"; transcript_version "1"; exon_number "16"; gene_name "Lrch1"; gene_source "ensembl"; gene_biotype "protein_coding"; transcript_name "Lrch1-205"; transcript_source "ensembl"; transcript_biotype "protein_coding"; protein_id "ENSRNOP00000103277"; protein_version "1";
15	ensembl	exon	56505706	56505815	0	-	.	gene_id "ENSRNOG00000009412"; gene_version "8"; transcript_id "ENSRNOT00000108157"; transcript_version "2"; exon_number "16"; gene_name "Lrch1"; gene_source "ensembl"; gene_biotype "protein_coding"; transcript_name "Lrch1-203"; transcript_source "ensembl"; transcript_biotype "protein_coding"; exon_id "ENSRNOE00000088917"; exon_version "1";
15	ensembl	CDS	56505706	56505815	0	-	2	gene_id "ENSRNOG00000009412"; gene_version "8"; transcript_id "ENSRNOT00000108157"; transcript_version "2"; exon_number "16"; gene_name "Lrch1"; gene_source "ensembl"; gene_biotype "protein_coding"; transcript_name "Lrch1-203"; transcript_source "ensembl"; transcript_biotype "protein_coding"; protein_id "ENSRNOP00000089380"; protein_version "1";
15	ensembl	exon	56505706	56505815	0	-	.	gene_id "ENSRNOG00000009412"; gene_version "8"; transcript_id "ENSRNOT00000108815"; transcript_version "2"; exon_number "17"; gene_name "Lrch1"; gene_source "ensembl"; gene_biotype "protein_coding"; transcript_name "Lrch1-204"; transcript_source "ensembl"; transcript_biotype "protein_coding"; exon_id "ENSRNOE00000088917"; exon_version "1";
15	ensembl	CDS	56505706	56505815	0	-	2	gene_id "ENSRNOG00000009412"; gene_version "8"; transcript_id "ENSRNOT00000108815"; transcript_version "2"; exon_number "17"; gene_name "Lrch1"; gene_source "ensembl"; gene_biotype "protein_coding"; transcript_name "Lrch1-204"; transcript_source "ensembl"; transcript_biotype "protein_coding"; protein_id "ENSRNOP00000090771"; protein_version "1";
15	ensembl	exon	56505706	56505815	0	-	.	gene_id "ENSRNOG00000009412"; gene_version "8"; transcript_id "ENSRNOT00000097640"; transcript_version "2"; exon_number "17"; gene_name "Lrch1"; gene_source "ensembl"; gene_biotype "protein_coding"; transcript_name "Lrch1-202"; transcript_source "ensembl"; transcript_biotype "protein_coding"; exon_id "ENSRNOE00000088917"; exon_version "1";
15	ensembl	CDS	56505706	56505815	0	-	2	gene_id "ENSRNOG00000009412"; gene_version "8"; transcript_id "ENSRNOT00000097640"; transcript_version "2"; exon_number "17"; gene_name "Lrch1"; gene_source "ensembl"; gene_biotype "protein_coding"; transcript_name "Lrch1-202"; transcript_source "ensembl"; transcript_biotype "protein_coding"; protein_id "ENSRNOP00000076612"; protein_version "1";
15	ENSEMBL114_rn	exon	56505706	56505815	5.60932828577957	-	.	gene_id "ENSRNOG00000009412"; transcript_id "ENSRNOG00000009412_tx_11"; exon_id "15_56505706_56505815_-"; exonnum "4"; txlen "778";
15	ENSEMBL114_rn	exon	56505706	56505815	31.959461938596	-	.	gene_id "ENSRNOG00000009412"; transcript_id "ENSRNOG00000009412_tx_3"; exon_id "15_56505706_56505815_-"; exonnum "4"; txlen "1628";
15	ensembl	exon	56512512	56512616	0	-	.	gene_id "ENSRNOG00000009412"; gene_version "8"; transcript_id "ENSRNOT00000047192"; transcript_version "5"; exon_number "16"; gene_name "Lrch1"; gene_source "ensembl"; gene_biotype "protein_coding"; transcript_name "Lrch1-201"; transcript_source "ensembl"; transcript_biotype "protein_coding"; exon_id "ENSRNOE00000631458"; exon_version "1"; tag "Ensembl_canonical";
15	ensembl	CDS	56512512	56512616	0	-	2	gene_id "ENSRNOG00000009412"; gene_version "8"; transcript_id "ENSRNOT00000047192"; transcript_version "5"; exon_number "16"; gene_name "Lrch1"; gene_source "ensembl"; gene_biotype "protein_coding"; transcript_name "Lrch1-201"; transcript_source "ensembl"; transcript_biotype "protein_coding"; protein_id "ENSRNOP00000047801"; protein_version "4"; tag "Ensembl_canonical";
15	ensembl	exon	56512512	56512616	0	-	.	gene_id "ENSRNOG00000009412"; gene_version "8"; transcript_id "ENSRNOT00000157266"; transcript_version "1"; exon_number "15"; gene_name "Lrch1"; gene_source "ensembl"; gene_biotype "protein_coding"; transcript_name "Lrch1-205"; transcript_source "ensembl"; transcript_biotype "protein_coding"; exon_id "ENSRNOE00000631458"; exon_version "1";
15	ensembl	CDS	56512512	56512616	0	-	2	gene_id "ENSRNOG00000009412"; gene_version "8"; transcript_id "ENSRNOT00000157266"; transcript_version "1"; exon_number "15"; gene_name "Lrch1"; gene_source "ensembl"; gene_biotype "protein_coding"; transcript_name "Lrch1-205"; transcript_source "ensembl"; transcript_biotype "protein_coding"; protein_id "ENSRNOP00000103277"; protein_version "1";
15	ensembl	exon	56512512	56512616	0	-	.	gene_id "ENSRNOG00000009412"; gene_version "8"; transcript_id "ENSRNOT00000108815"; transcript_version "2"; exon_number "16"; gene_name "Lrch1"; gene_source "ensembl"; gene_biotype "protein_coding"; transcript_name "Lrch1-204"; transcript_source "ensembl"; transcript_biotype "protein_coding"; exon_id "ENSRNOE00000631458"; exon_version "1";
15	ensembl	CDS	56512512	56512616	0	-	2	gene_id "ENSRNOG00000009412"; gene_version "8"; transcript_id "ENSRNOT00000108815"; transcript_version "2"; exon_number "16"; gene_name "Lrch1"; gene_source "ensembl"; gene_biotype "protein_coding"; transcript_name "Lrch1-204"; transcript_source "ensembl"; transcript_biotype "protein_coding"; protein_id "ENSRNOP00000090771"; protein_version "1";
15	ensembl	exon	56514696	56514776	0	-	.	gene_id "ENSRNOG00000009412"; gene_version "8"; transcript_id "ENSRNOT00000097640"; transcript_version "2"; exon_number "16"; gene_name "Lrch1"; gene_source "ensembl"; gene_biotype "protein_coding"; transcript_name "Lrch1-202"; transcript_source "ensembl"; transcript_biotype "protein_coding"; exon_id "ENSRNOE00000632860"; exon_version "1";
15	ensembl	CDS	56514696	56514776	0	-	2	gene_id "ENSRNOG00000009412"; gene_version "8"; transcript_id "ENSRNOT00000097640"; transcript_version "2"; exon_number "16"; gene_name "Lrch1"; gene_source "ensembl"; gene_biotype "protein_coding"; transcript_name "Lrch1-202"; transcript_source "ensembl"; transcript_biotype "protein_coding"; protein_id "ENSRNOP00000076612"; protein_version "1";
15	ensembl	exon	56515091	56515163	0	-	.	gene_id "ENSRNOG00000009412"; gene_version "8"; transcript_id "ENSRNOT00000047192"; transcript_version "5"; exon_number "15"; gene_name "Lrch1"; gene_source "ensembl"; gene_biotype "protein_coding"; transcript_name "Lrch1-201"; transcript_source "ensembl"; transcript_biotype "protein_coding"; exon_id "ENSRNOE00000088847"; exon_version "1"; tag "Ensembl_canonical";
15	ensembl	CDS	56515091	56515163	0	-	0	gene_id "ENSRNOG00000009412"; gene_version "8"; transcript_id "ENSRNOT00000047192"; transcript_version "5"; exon_number "15"; gene_name "Lrch1"; gene_source "ensembl"; gene_biotype "protein_coding"; transcript_name "Lrch1-201"; transcript_source "ensembl"; transcript_biotype "protein_coding"; protein_id "ENSRNOP00000047801"; protein_version "4"; tag "Ensembl_canonical";
15	ensembl	exon	56515091	56515163	0	-	.	gene_id "ENSRNOG00000009412"; gene_version "8"; transcript_id "ENSRNOT00000157266"; transcript_version "1"; exon_number "14"; gene_name "Lrch1"; gene_source "ensembl"; gene_biotype "protein_coding"; transcript_name "Lrch1-205"; transcript_source "ensembl"; transcript_biotype "protein_coding"; exon_id "ENSRNOE00000088847"; exon_version "1";
15	ensembl	CDS	56515091	56515163	0	-	0	gene_id "ENSRNOG00000009412"; gene_version "8"; transcript_id "ENSRNOT00000157266"; transcript_version "1"; exon_number "14"; gene_name "Lrch1"; gene_source "ensembl"; gene_biotype "protein_coding"; transcript_name "Lrch1-205"; transcript_source "ensembl"; transcript_biotype "protein_coding"; protein_id "ENSRNOP00000103277"; protein_version "1";
15	ensembl	exon	56515091	56515163	0	-	.	gene_id "ENSRNOG00000009412"; gene_version "8"; transcript_id "ENSRNOT00000108157"; transcript_version "2"; exon_number "15"; gene_name "Lrch1"; gene_source "ensembl"; gene_biotype "protein_coding"; transcript_name "Lrch1-203"; transcript_source "ensembl"; transcript_biotype "protein_coding"; exon_id "ENSRNOE00000088847"; exon_version "1";
15	ensembl	CDS	56515091	56515163	0	-	0	gene_id "ENSRNOG00000009412"; gene_version "8"; transcript_id "ENSRNOT00000108157"; transcript_version "2"; exon_number "15"; gene_name "Lrch1"; gene_source "ensembl"; gene_biotype "protein_coding"; transcript_name "Lrch1-203"; transcript_source "ensembl"; transcript_biotype "protein_coding"; protein_id "ENSRNOP00000089380"; protein_version "1";
15	ensembl	exon	56515091	56515163	0	-	.	gene_id "ENSRNOG00000009412"; gene_version "8"; transcript_id "ENSRNOT00000108815"; transcript_version "2"; exon_number "15"; gene_name "Lrch1"; gene_source "ensembl"; gene_biotype "protein_coding"; transcript_name "Lrch1-204"; transcript_source "ensembl"; transcript_biotype "protein_coding"; exon_id "ENSRNOE00000088847"; exon_version "1";
15	ensembl	CDS	56515091	56515163	0	-	0	gene_id "ENSRNOG00000009412"; gene_version "8"; transcript_id "ENSRNOT00000108815"; transcript_version "2"; exon_number "15"; gene_name "Lrch1"; gene_source "ensembl"; gene_biotype "protein_coding"; transcript_name "Lrch1-204"; transcript_source "ensembl"; transcript_biotype "protein_coding"; protein_id "ENSRNOP00000090771"; protein_version "1";
15	ensembl	exon	56515091	56515163	0	-	.	gene_id "ENSRNOG00000009412"; gene_version "8"; transcript_id "ENSRNOT00000097640"; transcript_version "2"; exon_number "15"; gene_name "Lrch1"; gene_source "ensembl"; gene_biotype "protein_coding"; transcript_name "Lrch1-202"; transcript_source "ensembl"; transcript_biotype "protein_coding"; exon_id "ENSRNOE00000088847"; exon_version "1";
15	ensembl	CDS	56515091	56515163	0	-	0	gene_id "ENSRNOG00000009412"; gene_version "8"; transcript_id "ENSRNOT00000097640"; transcript_version "2"; exon_number "15"; gene_name "Lrch1"; gene_source "ensembl"; gene_biotype "protein_coding"; transcript_name "Lrch1-202"; transcript_source "ensembl"; transcript_biotype "protein_coding"; protein_id "ENSRNOP00000076612"; protein_version "1";
15	ENSEMBL114_rn	exon	56515091	56515163	5.60932828577957	-	.	gene_id "ENSRNOG00000009412"; transcript_id "ENSRNOG00000009412_tx_11"; exon_id "15_56515091_56515163_-"; exonnum "3"; txlen "778";
15	ENSEMBL114_rn	exon	56515091	56515163	31.959461938596	-	.	gene_id "ENSRNOG00000009412"; transcript_id "ENSRNOG00000009412_tx_3"; exon_id "15_56515091_56515163_-"; exonnum "3"; txlen "1628";
15	ensembl	exon	56515838	56515891	0	-	.	gene_id "ENSRNOG00000009412"; gene_version "8"; transcript_id "ENSRNOT00000047192"; transcript_version "5"; exon_number "14"; gene_name "Lrch1"; gene_source "ensembl"; gene_biotype "protein_coding"; transcript_name "Lrch1-201"; transcript_source "ensembl"; transcript_biotype "protein_coding"; exon_id "ENSRNOE00000088808"; exon_version "1"; tag "Ensembl_canonical";
15	ensembl	CDS	56515838	56515891	0	-	0	gene_id "ENSRNOG00000009412"; gene_version "8"; transcript_id "ENSRNOT00000047192"; transcript_version "5"; exon_number "14"; gene_name "Lrch1"; gene_source "ensembl"; gene_biotype "protein_coding"; transcript_name "Lrch1-201"; transcript_source "ensembl"; transcript_biotype "protein_coding"; protein_id "ENSRNOP00000047801"; protein_version "4"; tag "Ensembl_canonical";
15	ensembl	exon	56515838	56515891	0	-	.	gene_id "ENSRNOG00000009412"; gene_version "8"; transcript_id "ENSRNOT00000157266"; transcript_version "1"; exon_number "13"; gene_name "Lrch1"; gene_source "ensembl"; gene_biotype "protein_coding"; transcript_name "Lrch1-205"; transcript_source "ensembl"; transcript_biotype "protein_coding"; exon_id "ENSRNOE00000088808"; exon_version "1";
15	ensembl	CDS	56515838	56515891	0	-	0	gene_id "ENSRNOG00000009412"; gene_version "8"; transcript_id "ENSRNOT00000157266"; transcript_version "1"; exon_number "13"; gene_name "Lrch1"; gene_source "ensembl"; gene_biotype "protein_coding"; transcript_name "Lrch1-205"; transcript_source "ensembl"; transcript_biotype "protein_coding"; protein_id "ENSRNOP00000103277"; protein_version "1";
15	ensembl	exon	56515838	56515891	0	-	.	gene_id "ENSRNOG00000009412"; gene_version "8"; transcript_id "ENSRNOT00000108157"; transcript_version "2"; exon_number "14"; gene_name "Lrch1"; gene_source "ensembl"; gene_biotype "protein_coding"; transcript_name "Lrch1-203"; transcript_source "ensembl"; transcript_biotype "protein_coding"; exon_id "ENSRNOE00000088808"; exon_version "1";
15	ensembl	CDS	56515838	56515891	0	-	0	gene_id "ENSRNOG00000009412"; gene_version "8"; transcript_id "ENSRNOT00000108157"; transcript_version "2"; exon_number "14"; gene_name "Lrch1"; gene_source "ensembl"; gene_biotype "protein_coding"; transcript_name "Lrch1-203"; transcript_source "ensembl"; transcript_biotype "protein_coding"; protein_id "ENSRNOP00000089380"; protein_version "1";
15	ensembl	exon	56515838	56515891	0	-	.	gene_id "ENSRNOG00000009412"; gene_version "8"; transcript_id "ENSRNOT00000108815"; transcript_version "2"; exon_number "14"; gene_name "Lrch1"; gene_source "ensembl"; gene_biotype "protein_coding"; transcript_name "Lrch1-204"; transcript_source "ensembl"; transcript_biotype "protein_coding"; exon_id "ENSRNOE00000088808"; exon_version "1";
15	ensembl	CDS	56515838	56515891	0	-	0	gene_id "ENSRNOG00000009412"; gene_version "8"; transcript_id "ENSRNOT00000108815"; transcript_version "2"; exon_number "14"; gene_name "Lrch1"; gene_source "ensembl"; gene_biotype "protein_coding"; transcript_name "Lrch1-204"; transcript_source "ensembl"; transcript_biotype "protein_coding"; protein_id "ENSRNOP00000090771"; protein_version "1";
15	ensembl	exon	56515838	56515891	0	-	.	gene_id "ENSRNOG00000009412"; gene_version "8"; transcript_id "ENSRNOT00000097640"; transcript_version "2"; exon_number "14"; gene_name "Lrch1"; gene_source "ensembl"; gene_biotype "protein_coding"; transcript_name "Lrch1-202"; transcript_source "ensembl"; transcript_biotype "protein_coding"; exon_id "ENSRNOE00000088808"; exon_version "1";
15	ensembl	CDS	56515838	56515891	0	-	0	gene_id "ENSRNOG00000009412"; gene_version "8"; transcript_id "ENSRNOT00000097640"; transcript_version "2"; exon_number "14"; gene_name "Lrch1"; gene_source "ensembl"; gene_biotype "protein_coding"; transcript_name "Lrch1-202"; transcript_source "ensembl"; transcript_biotype "protein_coding"; protein_id "ENSRNOP00000076612"; protein_version "1";
15	ENSEMBL114_rn	exon	56515838	56515891	5.60932828577957	-	.	gene_id "ENSRNOG00000009412"; transcript_id "ENSRNOG00000009412_tx_11"; exon_id "15_56515838_56515891_-"; exonnum "2"; txlen "778";
15	ENSEMBL114_rn	exon	56515838	56515891	31.959461938596	-	.	gene_id "ENSRNOG00000009412"; transcript_id "ENSRNOG00000009412_tx_3"; exon_id "15_56515838_56515891_-"; exonnum "2"; txlen "1628";
15	sraer114_ss	exon	56517836	56517963	5.60932828577957	-	.	gene_id "ENSRNOG00000009412"; transcript_id "ENSRNOG00000009412_tx_11"; exon_id "15_56517836_56517963_-"; exonnum "1"; txlen "778";
15	sraer114_ss	exon	56517836	56517963	31.959461938596	-	.	gene_id "ENSRNOG00000009412"; transcript_id "ENSRNOG00000009412_tx_3"; exon_id "15_56517836_56517963_-"; exonnum "1"; txlen "1628";
15	ensembl	exon	56524331	56524367	0	-	.	gene_id "ENSRNOG00000009412"; gene_version "8"; transcript_id "ENSRNOT00000047192"; transcript_version "5"; exon_number "13"; gene_name "Lrch1"; gene_source "ensembl"; gene_biotype "protein_coding"; transcript_name "Lrch1-201"; transcript_source "ensembl"; transcript_biotype "protein_coding"; exon_id "ENSRNOE00000088757"; exon_version "1"; tag "Ensembl_canonical";
15	ensembl	CDS	56524331	56524367	0	-	1	gene_id "ENSRNOG00000009412"; gene_version "8"; transcript_id "ENSRNOT00000047192"; transcript_version "5"; exon_number "13"; gene_name "Lrch1"; gene_source "ensembl"; gene_biotype "protein_coding"; transcript_name "Lrch1-201"; transcript_source "ensembl"; transcript_biotype "protein_coding"; protein_id "ENSRNOP00000047801"; protein_version "4"; tag "Ensembl_canonical";
15	ensembl	exon	56524331	56524367	0	-	.	gene_id "ENSRNOG00000009412"; gene_version "8"; transcript_id "ENSRNOT00000157266"; transcript_version "1"; exon_number "12"; gene_name "Lrch1"; gene_source "ensembl"; gene_biotype "protein_coding"; transcript_name "Lrch1-205"; transcript_source "ensembl"; transcript_biotype "protein_coding"; exon_id "ENSRNOE00000088757"; exon_version "1";
15	ensembl	CDS	56524331	56524367	0	-	1	gene_id "ENSRNOG00000009412"; gene_version "8"; transcript_id "ENSRNOT00000157266"; transcript_version "1"; exon_number "12"; gene_name "Lrch1"; gene_source "ensembl"; gene_biotype "protein_coding"; transcript_name "Lrch1-205"; transcript_source "ensembl"; transcript_biotype "protein_coding"; protein_id "ENSRNOP00000103277"; protein_version "1";
15	ensembl	exon	56524331	56524367	0	-	.	gene_id "ENSRNOG00000009412"; gene_version "8"; transcript_id "ENSRNOT00000108157"; transcript_version "2"; exon_number "13"; gene_name "Lrch1"; gene_source "ensembl"; gene_biotype "protein_coding"; transcript_name "Lrch1-203"; transcript_source "ensembl"; transcript_biotype "protein_coding"; exon_id "ENSRNOE00000088757"; exon_version "1";
15	ensembl	CDS	56524331	56524367	0	-	1	gene_id "ENSRNOG00000009412"; gene_version "8"; transcript_id "ENSRNOT00000108157"; transcript_version "2"; exon_number "13"; gene_name "Lrch1"; gene_source "ensembl"; gene_biotype "protein_coding"; transcript_name "Lrch1-203"; transcript_source "ensembl"; transcript_biotype "protein_coding"; protein_id "ENSRNOP00000089380"; protein_version "1";
15	ensembl	exon	56524331	56524367	0	-	.	gene_id "ENSRNOG00000009412"; gene_version "8"; transcript_id "ENSRNOT00000108815"; transcript_version "2"; exon_number "13"; gene_name "Lrch1"; gene_source "ensembl"; gene_biotype "protein_coding"; transcript_name "Lrch1-204"; transcript_source "ensembl"; transcript_biotype "protein_coding"; exon_id "ENSRNOE00000088757"; exon_version "1";
15	ensembl	CDS	56524331	56524367	0	-	1	gene_id "ENSRNOG00000009412"; gene_version "8"; transcript_id "ENSRNOT00000108815"; transcript_version "2"; exon_number "13"; gene_name "Lrch1"; gene_source "ensembl"; gene_biotype "protein_coding"; transcript_name "Lrch1-204"; transcript_source "ensembl"; transcript_biotype "protein_coding"; protein_id "ENSRNOP00000090771"; protein_version "1";
15	ensembl	exon	56524331	56524367	0	-	.	gene_id "ENSRNOG00000009412"; gene_version "8"; transcript_id "ENSRNOT00000097640"; transcript_version "2"; exon_number "13"; gene_name "Lrch1"; gene_source "ensembl"; gene_biotype "protein_coding"; transcript_name "Lrch1-202"; transcript_source "ensembl"; transcript_biotype "protein_coding"; exon_id "ENSRNOE00000088757"; exon_version "1";
15	ensembl	CDS	56524331	56524367	0	-	1	gene_id "ENSRNOG00000009412"; gene_version "8"; transcript_id "ENSRNOT00000097640"; transcript_version "2"; exon_number "13"; gene_name "Lrch1"; gene_source "ensembl"; gene_biotype "protein_coding"; transcript_name "Lrch1-202"; transcript_source "ensembl"; transcript_biotype "protein_coding"; protein_id "ENSRNOP00000076612"; protein_version "1";
15	ensembl	exon	56524457	56524546	0	-	.	gene_id "ENSRNOG00000009412"; gene_version "8"; transcript_id "ENSRNOT00000047192"; transcript_version "5"; exon_number "12"; gene_name "Lrch1"; gene_source "ensembl"; gene_biotype "protein_coding"; transcript_name "Lrch1-201"; transcript_source "ensembl"; transcript_biotype "protein_coding"; exon_id "ENSRNOE00000088707"; exon_version "1"; tag "Ensembl_canonical";
15	ensembl	CDS	56524457	56524546	0	-	1	gene_id "ENSRNOG00000009412"; gene_version "8"; transcript_id "ENSRNOT00000047192"; transcript_version "5"; exon_number "12"; gene_name "Lrch1"; gene_source "ensembl"; gene_biotype "protein_coding"; transcript_name "Lrch1-201"; transcript_source "ensembl"; transcript_biotype "protein_coding"; protein_id "ENSRNOP00000047801"; protein_version "4"; tag "Ensembl_canonical";
15	ensembl	exon	56524457	56524546	0	-	.	gene_id "ENSRNOG00000009412"; gene_version "8"; transcript_id "ENSRNOT00000157266"; transcript_version "1"; exon_number "11"; gene_name "Lrch1"; gene_source "ensembl"; gene_biotype "protein_coding"; transcript_name "Lrch1-205"; transcript_source "ensembl"; transcript_biotype "protein_coding"; exon_id "ENSRNOE00000088707"; exon_version "1";
15	ensembl	CDS	56524457	56524546	0	-	1	gene_id "ENSRNOG00000009412"; gene_version "8"; transcript_id "ENSRNOT00000157266"; transcript_version "1"; exon_number "11"; gene_name "Lrch1"; gene_source "ensembl"; gene_biotype "protein_coding"; transcript_name "Lrch1-205"; transcript_source "ensembl"; transcript_biotype "protein_coding"; protein_id "ENSRNOP00000103277"; protein_version "1";
15	ensembl	exon	56524457	56524546	0	-	.	gene_id "ENSRNOG00000009412"; gene_version "8"; transcript_id "ENSRNOT00000108157"; transcript_version "2"; exon_number "12"; gene_name "Lrch1"; gene_source "ensembl"; gene_biotype "protein_coding"; transcript_name "Lrch1-203"; transcript_source "ensembl"; transcript_biotype "protein_coding"; exon_id "ENSRNOE00000088707"; exon_version "1";
15	ensembl	CDS	56524457	56524546	0	-	1	gene_id "ENSRNOG00000009412"; gene_version "8"; transcript_id "ENSRNOT00000108157"; transcript_version "2"; exon_number "12"; gene_name "Lrch1"; gene_source "ensembl"; gene_biotype "protein_coding"; transcript_name "Lrch1-203"; transcript_source "ensembl"; transcript_biotype "protein_coding"; protein_id "ENSRNOP00000089380"; protein_version "1";
15	ensembl	exon	56524457	56524546	0	-	.	gene_id "ENSRNOG00000009412"; gene_version "8"; transcript_id "ENSRNOT00000108815"; transcript_version "2"; exon_number "12"; gene_name "Lrch1"; gene_source "ensembl"; gene_biotype "protein_coding"; transcript_name "Lrch1-204"; transcript_source "ensembl"; transcript_biotype "protein_coding"; exon_id "ENSRNOE00000088707"; exon_version "1";
15	ensembl	CDS	56524457	56524546	0	-	1	gene_id "ENSRNOG00000009412"; gene_version "8"; transcript_id "ENSRNOT00000108815"; transcript_version "2"; exon_number "12"; gene_name "Lrch1"; gene_source "ensembl"; gene_biotype "protein_coding"; transcript_name "Lrch1-204"; transcript_source "ensembl"; transcript_biotype "protein_coding"; protein_id "ENSRNOP00000090771"; protein_version "1";
15	ensembl	exon	56524457	56524546	0	-	.	gene_id "ENSRNOG00000009412"; gene_version "8"; transcript_id "ENSRNOT00000097640"; transcript_version "2"; exon_number "12"; gene_name "Lrch1"; gene_source "ensembl"; gene_biotype "protein_coding"; transcript_name "Lrch1-202"; transcript_source "ensembl"; transcript_biotype "protein_coding"; exon_id "ENSRNOE00000088707"; exon_version "1";
15	ensembl	CDS	56524457	56524546	0	-	1	gene_id "ENSRNOG00000009412"; gene_version "8"; transcript_id "ENSRNOT00000097640"; transcript_version "2"; exon_number "12"; gene_name "Lrch1"; gene_source "ensembl"; gene_biotype "protein_coding"; transcript_name "Lrch1-202"; transcript_source "ensembl"; transcript_biotype "protein_coding"; protein_id "ENSRNOP00000076612"; protein_version "1";
15	ensembl	exon	56525564	56525650	0	-	.	gene_id "ENSRNOG00000009412"; gene_version "8"; transcript_id "ENSRNOT00000047192"; transcript_version "5"; exon_number "11"; gene_name "Lrch1"; gene_source "ensembl"; gene_biotype "protein_coding"; transcript_name "Lrch1-201"; transcript_source "ensembl"; transcript_biotype "protein_coding"; exon_id "ENSRNOE00000088665"; exon_version "1"; tag "Ensembl_canonical";
15	ensembl	CDS	56525564	56525650	0	-	1	gene_id "ENSRNOG00000009412"; gene_version "8"; transcript_id "ENSRNOT00000047192"; transcript_version "5"; exon_number "11"; gene_name "Lrch1"; gene_source "ensembl"; gene_biotype "protein_coding"; transcript_name "Lrch1-201"; transcript_source "ensembl"; transcript_biotype "protein_coding"; protein_id "ENSRNOP00000047801"; protein_version "4"; tag "Ensembl_canonical";
15	ensembl	exon	56525564	56525650	0	-	.	gene_id "ENSRNOG00000009412"; gene_version "8"; transcript_id "ENSRNOT00000108157"; transcript_version "2"; exon_number "11"; gene_name "Lrch1"; gene_source "ensembl"; gene_biotype "protein_coding"; transcript_name "Lrch1-203"; transcript_source "ensembl"; transcript_biotype "protein_coding"; exon_id "ENSRNOE00000088665"; exon_version "1";
15	ensembl	CDS	56525564	56525650	0	-	1	gene_id "ENSRNOG00000009412"; gene_version "8"; transcript_id "ENSRNOT00000108157"; transcript_version "2"; exon_number "11"; gene_name "Lrch1"; gene_source "ensembl"; gene_biotype "protein_coding"; transcript_name "Lrch1-203"; transcript_source "ensembl"; transcript_biotype "protein_coding"; protein_id "ENSRNOP00000089380"; protein_version "1";
15	ensembl	exon	56525564	56525650	0	-	.	gene_id "ENSRNOG00000009412"; gene_version "8"; transcript_id "ENSRNOT00000108815"; transcript_version "2"; exon_number "11"; gene_name "Lrch1"; gene_source "ensembl"; gene_biotype "protein_coding"; transcript_name "Lrch1-204"; transcript_source "ensembl"; transcript_biotype "protein_coding"; exon_id "ENSRNOE00000088665"; exon_version "1";
15	ensembl	CDS	56525564	56525650	0	-	1	gene_id "ENSRNOG00000009412"; gene_version "8"; transcript_id "ENSRNOT00000108815"; transcript_version "2"; exon_number "11"; gene_name "Lrch1"; gene_source "ensembl"; gene_biotype "protein_coding"; transcript_name "Lrch1-204"; transcript_source "ensembl"; transcript_biotype "protein_coding"; protein_id "ENSRNOP00000090771"; protein_version "1";
15	ensembl	exon	56525564	56525650	0	-	.	gene_id "ENSRNOG00000009412"; gene_version "8"; transcript_id "ENSRNOT00000097640"; transcript_version "2"; exon_number "11"; gene_name "Lrch1"; gene_source "ensembl"; gene_biotype "protein_coding"; transcript_name "Lrch1-202"; transcript_source "ensembl"; transcript_biotype "protein_coding"; exon_id "ENSRNOE00000088665"; exon_version "1";
15	ensembl	CDS	56525564	56525650	0	-	1	gene_id "ENSRNOG00000009412"; gene_version "8"; transcript_id "ENSRNOT00000097640"; transcript_version "2"; exon_number "11"; gene_name "Lrch1"; gene_source "ensembl"; gene_biotype "protein_coding"; transcript_name "Lrch1-202"; transcript_source "ensembl"; transcript_biotype "protein_coding"; protein_id "ENSRNOP00000076612"; protein_version "1";
15	ensembl	exon	56527598	56527665	0	-	.	gene_id "ENSRNOG00000009412"; gene_version "8"; transcript_id "ENSRNOT00000047192"; transcript_version "5"; exon_number "10"; gene_name "Lrch1"; gene_source "ensembl"; gene_biotype "protein_coding"; transcript_name "Lrch1-201"; transcript_source "ensembl"; transcript_biotype "protein_coding"; exon_id "ENSRNOE00000452101"; exon_version "1"; tag "Ensembl_canonical";
15	ensembl	CDS	56527598	56527665	0	-	0	gene_id "ENSRNOG00000009412"; gene_version "8"; transcript_id "ENSRNOT00000047192"; transcript_version "5"; exon_number "10"; gene_name "Lrch1"; gene_source "ensembl"; gene_biotype "protein_coding"; transcript_name "Lrch1-201"; transcript_source "ensembl"; transcript_biotype "protein_coding"; protein_id "ENSRNOP00000047801"; protein_version "4"; tag "Ensembl_canonical";
15	ensembl	exon	56527598	56527665	0	-	.	gene_id "ENSRNOG00000009412"; gene_version "8"; transcript_id "ENSRNOT00000157266"; transcript_version "1"; exon_number "10"; gene_name "Lrch1"; gene_source "ensembl"; gene_biotype "protein_coding"; transcript_name "Lrch1-205"; transcript_source "ensembl"; transcript_biotype "protein_coding"; exon_id "ENSRNOE00000452101"; exon_version "1";
15	ensembl	CDS	56527598	56527665	0	-	0	gene_id "ENSRNOG00000009412"; gene_version "8"; transcript_id "ENSRNOT00000157266"; transcript_version "1"; exon_number "10"; gene_name "Lrch1"; gene_source "ensembl"; gene_biotype "protein_coding"; transcript_name "Lrch1-205"; transcript_source "ensembl"; transcript_biotype "protein_coding"; protein_id "ENSRNOP00000103277"; protein_version "1";
15	ensembl	exon	56527598	56527665	0	-	.	gene_id "ENSRNOG00000009412"; gene_version "8"; transcript_id "ENSRNOT00000108157"; transcript_version "2"; exon_number "10"; gene_name "Lrch1"; gene_source "ensembl"; gene_biotype "protein_coding"; transcript_name "Lrch1-203"; transcript_source "ensembl"; transcript_biotype "protein_coding"; exon_id "ENSRNOE00000452101"; exon_version "1";
15	ensembl	CDS	56527598	56527665	0	-	0	gene_id "ENSRNOG00000009412"; gene_version "8"; transcript_id "ENSRNOT00000108157"; transcript_version "2"; exon_number "10"; gene_name "Lrch1"; gene_source "ensembl"; gene_biotype "protein_coding"; transcript_name "Lrch1-203"; transcript_source "ensembl"; transcript_biotype "protein_coding"; protein_id "ENSRNOP00000089380"; protein_version "1";
15	ensembl	exon	56527598	56527665	0	-	.	gene_id "ENSRNOG00000009412"; gene_version "8"; transcript_id "ENSRNOT00000108815"; transcript_version "2"; exon_number "10"; gene_name "Lrch1"; gene_source "ensembl"; gene_biotype "protein_coding"; transcript_name "Lrch1-204"; transcript_source "ensembl"; transcript_biotype "protein_coding"; exon_id "ENSRNOE00000452101"; exon_version "1";
15	ensembl	CDS	56527598	56527665	0	-	0	gene_id "ENSRNOG00000009412"; gene_version "8"; transcript_id "ENSRNOT00000108815"; transcript_version "2"; exon_number "10"; gene_name "Lrch1"; gene_source "ensembl"; gene_biotype "protein_coding"; transcript_name "Lrch1-204"; transcript_source "ensembl"; transcript_biotype "protein_coding"; protein_id "ENSRNOP00000090771"; protein_version "1";
15	ensembl	exon	56527598	56527665	0	-	.	gene_id "ENSRNOG00000009412"; gene_version "8"; transcript_id "ENSRNOT00000097640"; transcript_version "2"; exon_number "10"; gene_name "Lrch1"; gene_source "ensembl"; gene_biotype "protein_coding"; transcript_name "Lrch1-202"; transcript_source "ensembl"; transcript_biotype "protein_coding"; exon_id "ENSRNOE00000452101"; exon_version "1";
15	ensembl	CDS	56527598	56527665	0	-	0	gene_id "ENSRNOG00000009412"; gene_version "8"; transcript_id "ENSRNOT00000097640"; transcript_version "2"; exon_number "10"; gene_name "Lrch1"; gene_source "ensembl"; gene_biotype "protein_coding"; transcript_name "Lrch1-202"; transcript_source "ensembl"; transcript_biotype "protein_coding"; protein_id "ENSRNOP00000076612"; protein_version "1";
15	ensembl	exon	56531980	56532095	0	-	.	gene_id "ENSRNOG00000009412"; gene_version "8"; transcript_id "ENSRNOT00000047192"; transcript_version "5"; exon_number "9"; gene_name "Lrch1"; gene_source "ensembl"; gene_biotype "protein_coding"; transcript_name "Lrch1-201"; transcript_source "ensembl"; transcript_biotype "protein_coding"; exon_id "ENSRNOE00000438238"; exon_version "1"; tag "Ensembl_canonical";
15	ensembl	CDS	56531980	56532095	0	-	2	gene_id "ENSRNOG00000009412"; gene_version "8"; transcript_id "ENSRNOT00000047192"; transcript_version "5"; exon_number "9"; gene_name "Lrch1"; gene_source "ensembl"; gene_biotype "protein_coding"; transcript_name "Lrch1-201"; transcript_source "ensembl"; transcript_biotype "protein_coding"; protein_id "ENSRNOP00000047801"; protein_version "4"; tag "Ensembl_canonical";
15	ensembl	exon	56531980	56532095	0	-	.	gene_id "ENSRNOG00000009412"; gene_version "8"; transcript_id "ENSRNOT00000157266"; transcript_version "1"; exon_number "9"; gene_name "Lrch1"; gene_source "ensembl"; gene_biotype "protein_coding"; transcript_name "Lrch1-205"; transcript_source "ensembl"; transcript_biotype "protein_coding"; exon_id "ENSRNOE00000438238"; exon_version "1";
15	ensembl	CDS	56531980	56532095	0	-	2	gene_id "ENSRNOG00000009412"; gene_version "8"; transcript_id "ENSRNOT00000157266"; transcript_version "1"; exon_number "9"; gene_name "Lrch1"; gene_source "ensembl"; gene_biotype "protein_coding"; transcript_name "Lrch1-205"; transcript_source "ensembl"; transcript_biotype "protein_coding"; protein_id "ENSRNOP00000103277"; protein_version "1";
15	ensembl	exon	56531980	56532095	0	-	.	gene_id "ENSRNOG00000009412"; gene_version "8"; transcript_id "ENSRNOT00000108157"; transcript_version "2"; exon_number "9"; gene_name "Lrch1"; gene_source "ensembl"; gene_biotype "protein_coding"; transcript_name "Lrch1-203"; transcript_source "ensembl"; transcript_biotype "protein_coding"; exon_id "ENSRNOE00000438238"; exon_version "1";
15	ensembl	CDS	56531980	56532095	0	-	2	gene_id "ENSRNOG00000009412"; gene_version "8"; transcript_id "ENSRNOT00000108157"; transcript_version "2"; exon_number "9"; gene_name "Lrch1"; gene_source "ensembl"; gene_biotype "protein_coding"; transcript_name "Lrch1-203"; transcript_source "ensembl"; transcript_biotype "protein_coding"; protein_id "ENSRNOP00000089380"; protein_version "1";
15	ensembl	exon	56531980	56532095	0	-	.	gene_id "ENSRNOG00000009412"; gene_version "8"; transcript_id "ENSRNOT00000108815"; transcript_version "2"; exon_number "9"; gene_name "Lrch1"; gene_source "ensembl"; gene_biotype "protein_coding"; transcript_name "Lrch1-204"; transcript_source "ensembl"; transcript_biotype "protein_coding"; exon_id "ENSRNOE00000438238"; exon_version "1";
15	ensembl	CDS	56531980	56532095	0	-	2	gene_id "ENSRNOG00000009412"; gene_version "8"; transcript_id "ENSRNOT00000108815"; transcript_version "2"; exon_number "9"; gene_name "Lrch1"; gene_source "ensembl"; gene_biotype "protein_coding"; transcript_name "Lrch1-204"; transcript_source "ensembl"; transcript_biotype "protein_coding"; protein_id "ENSRNOP00000090771"; protein_version "1";
15	ensembl	exon	56531980	56532095	0	-	.	gene_id "ENSRNOG00000009412"; gene_version "8"; transcript_id "ENSRNOT00000097640"; transcript_version "2"; exon_number "9"; gene_name "Lrch1"; gene_source "ensembl"; gene_biotype "protein_coding"; transcript_name "Lrch1-202"; transcript_source "ensembl"; transcript_biotype "protein_coding"; exon_id "ENSRNOE00000438238"; exon_version "1";
15	ensembl	CDS	56531980	56532095	0	-	2	gene_id "ENSRNOG00000009412"; gene_version "8"; transcript_id "ENSRNOT00000097640"; transcript_version "2"; exon_number "9"; gene_name "Lrch1"; gene_source "ensembl"; gene_biotype "protein_coding"; transcript_name "Lrch1-202"; transcript_source "ensembl"; transcript_biotype "protein_coding"; protein_id "ENSRNOP00000076612"; protein_version "1";
15	ensembl	exon	56534528	56534633	0	-	.	gene_id "ENSRNOG00000009412"; gene_version "8"; transcript_id "ENSRNOT00000047192"; transcript_version "5"; exon_number "8"; gene_name "Lrch1"; gene_source "ensembl"; gene_biotype "protein_coding"; transcript_name "Lrch1-201"; transcript_source "ensembl"; transcript_biotype "protein_coding"; exon_id "ENSRNOE00000296363"; exon_version "1"; tag "Ensembl_canonical";
15	ensembl	CDS	56534528	56534633	0	-	0	gene_id "ENSRNOG00000009412"; gene_version "8"; transcript_id "ENSRNOT00000047192"; transcript_version "5"; exon_number "8"; gene_name "Lrch1"; gene_source "ensembl"; gene_biotype "protein_coding"; transcript_name "Lrch1-201"; transcript_source "ensembl"; transcript_biotype "protein_coding"; protein_id "ENSRNOP00000047801"; protein_version "4"; tag "Ensembl_canonical";
15	ensembl	exon	56534528	56534633	0	-	.	gene_id "ENSRNOG00000009412"; gene_version "8"; transcript_id "ENSRNOT00000157266"; transcript_version "1"; exon_number "8"; gene_name "Lrch1"; gene_source "ensembl"; gene_biotype "protein_coding"; transcript_name "Lrch1-205"; transcript_source "ensembl"; transcript_biotype "protein_coding"; exon_id "ENSRNOE00000296363"; exon_version "1";
15	ensembl	CDS	56534528	56534633	0	-	0	gene_id "ENSRNOG00000009412"; gene_version "8"; transcript_id "ENSRNOT00000157266"; transcript_version "1"; exon_number "8"; gene_name "Lrch1"; gene_source "ensembl"; gene_biotype "protein_coding"; transcript_name "Lrch1-205"; transcript_source "ensembl"; transcript_biotype "protein_coding"; protein_id "ENSRNOP00000103277"; protein_version "1";
15	ensembl	exon	56534528	56534633	0	-	.	gene_id "ENSRNOG00000009412"; gene_version "8"; transcript_id "ENSRNOT00000108157"; transcript_version "2"; exon_number "8"; gene_name "Lrch1"; gene_source "ensembl"; gene_biotype "protein_coding"; transcript_name "Lrch1-203"; transcript_source "ensembl"; transcript_biotype "protein_coding"; exon_id "ENSRNOE00000296363"; exon_version "1";
15	ensembl	CDS	56534528	56534633	0	-	0	gene_id "ENSRNOG00000009412"; gene_version "8"; transcript_id "ENSRNOT00000108157"; transcript_version "2"; exon_number "8"; gene_name "Lrch1"; gene_source "ensembl"; gene_biotype "protein_coding"; transcript_name "Lrch1-203"; transcript_source "ensembl"; transcript_biotype "protein_coding"; protein_id "ENSRNOP00000089380"; protein_version "1";
15	ensembl	exon	56534528	56534633	0	-	.	gene_id "ENSRNOG00000009412"; gene_version "8"; transcript_id "ENSRNOT00000108815"; transcript_version "2"; exon_number "8"; gene_name "Lrch1"; gene_source "ensembl"; gene_biotype "protein_coding"; transcript_name "Lrch1-204"; transcript_source "ensembl"; transcript_biotype "protein_coding"; exon_id "ENSRNOE00000296363"; exon_version "1";
15	ensembl	CDS	56534528	56534633	0	-	0	gene_id "ENSRNOG00000009412"; gene_version "8"; transcript_id "ENSRNOT00000108815"; transcript_version "2"; exon_number "8"; gene_name "Lrch1"; gene_source "ensembl"; gene_biotype "protein_coding"; transcript_name "Lrch1-204"; transcript_source "ensembl"; transcript_biotype "protein_coding"; protein_id "ENSRNOP00000090771"; protein_version "1";
15	ensembl	exon	56534528	56534633	0	-	.	gene_id "ENSRNOG00000009412"; gene_version "8"; transcript_id "ENSRNOT00000097640"; transcript_version "2"; exon_number "8"; gene_name "Lrch1"; gene_source "ensembl"; gene_biotype "protein_coding"; transcript_name "Lrch1-202"; transcript_source "ensembl"; transcript_biotype "protein_coding"; exon_id "ENSRNOE00000296363"; exon_version "1";
15	ensembl	CDS	56534528	56534633	0	-	0	gene_id "ENSRNOG00000009412"; gene_version "8"; transcript_id "ENSRNOT00000097640"; transcript_version "2"; exon_number "8"; gene_name "Lrch1"; gene_source "ensembl"; gene_biotype "protein_coding"; transcript_name "Lrch1-202"; transcript_source "ensembl"; transcript_biotype "protein_coding"; protein_id "ENSRNOP00000076612"; protein_version "1";
15	ensembl	exon	56537685	56537748	0	-	.	gene_id "ENSRNOG00000009412"; gene_version "8"; transcript_id "ENSRNOT00000047192"; transcript_version "5"; exon_number "7"; gene_name "Lrch1"; gene_source "ensembl"; gene_biotype "protein_coding"; transcript_name "Lrch1-201"; transcript_source "ensembl"; transcript_biotype "protein_coding"; exon_id "ENSRNOE00000088448"; exon_version "1"; tag "Ensembl_canonical";
15	ensembl	CDS	56537685	56537748	0	-	1	gene_id "ENSRNOG00000009412"; gene_version "8"; transcript_id "ENSRNOT00000047192"; transcript_version "5"; exon_number "7"; gene_name "Lrch1"; gene_source "ensembl"; gene_biotype "protein_coding"; transcript_name "Lrch1-201"; transcript_source "ensembl"; transcript_biotype "protein_coding"; protein_id "ENSRNOP00000047801"; protein_version "4"; tag "Ensembl_canonical";
15	ensembl	exon	56537685	56537748	0	-	.	gene_id "ENSRNOG00000009412"; gene_version "8"; transcript_id "ENSRNOT00000157266"; transcript_version "1"; exon_number "7"; gene_name "Lrch1"; gene_source "ensembl"; gene_biotype "protein_coding"; transcript_name "Lrch1-205"; transcript_source "ensembl"; transcript_biotype "protein_coding"; exon_id "ENSRNOE00000088448"; exon_version "1";
15	ensembl	CDS	56537685	56537748	0	-	1	gene_id "ENSRNOG00000009412"; gene_version "8"; transcript_id "ENSRNOT00000157266"; transcript_version "1"; exon_number "7"; gene_name "Lrch1"; gene_source "ensembl"; gene_biotype "protein_coding"; transcript_name "Lrch1-205"; transcript_source "ensembl"; transcript_biotype "protein_coding"; protein_id "ENSRNOP00000103277"; protein_version "1";
15	ensembl	exon	56537685	56537748	0	-	.	gene_id "ENSRNOG00000009412"; gene_version "8"; transcript_id "ENSRNOT00000108157"; transcript_version "2"; exon_number "7"; gene_name "Lrch1"; gene_source "ensembl"; gene_biotype "protein_coding"; transcript_name "Lrch1-203"; transcript_source "ensembl"; transcript_biotype "protein_coding"; exon_id "ENSRNOE00000088448"; exon_version "1";
15	ensembl	CDS	56537685	56537748	0	-	1	gene_id "ENSRNOG00000009412"; gene_version "8"; transcript_id "ENSRNOT00000108157"; transcript_version "2"; exon_number "7"; gene_name "Lrch1"; gene_source "ensembl"; gene_biotype "protein_coding"; transcript_name "Lrch1-203"; transcript_source "ensembl"; transcript_biotype "protein_coding"; protein_id "ENSRNOP00000089380"; protein_version "1";
15	ensembl	exon	56537685	56537748	0	-	.	gene_id "ENSRNOG00000009412"; gene_version "8"; transcript_id "ENSRNOT00000108815"; transcript_version "2"; exon_number "7"; gene_name "Lrch1"; gene_source "ensembl"; gene_biotype "protein_coding"; transcript_name "Lrch1-204"; transcript_source "ensembl"; transcript_biotype "protein_coding"; exon_id "ENSRNOE00000088448"; exon_version "1";
15	ensembl	CDS	56537685	56537748	0	-	1	gene_id "ENSRNOG00000009412"; gene_version "8"; transcript_id "ENSRNOT00000108815"; transcript_version "2"; exon_number "7"; gene_name "Lrch1"; gene_source "ensembl"; gene_biotype "protein_coding"; transcript_name "Lrch1-204"; transcript_source "ensembl"; transcript_biotype "protein_coding"; protein_id "ENSRNOP00000090771"; protein_version "1";
15	ensembl	exon	56537685	56537748	0	-	.	gene_id "ENSRNOG00000009412"; gene_version "8"; transcript_id "ENSRNOT00000097640"; transcript_version "2"; exon_number "7"; gene_name "Lrch1"; gene_source "ensembl"; gene_biotype "protein_coding"; transcript_name "Lrch1-202"; transcript_source "ensembl"; transcript_biotype "protein_coding"; exon_id "ENSRNOE00000088448"; exon_version "1";
15	ensembl	CDS	56537685	56537748	0	-	1	gene_id "ENSRNOG00000009412"; gene_version "8"; transcript_id "ENSRNOT00000097640"; transcript_version "2"; exon_number "7"; gene_name "Lrch1"; gene_source "ensembl"; gene_biotype "protein_coding"; transcript_name "Lrch1-202"; transcript_source "ensembl"; transcript_biotype "protein_coding"; protein_id "ENSRNOP00000076612"; protein_version "1";
15	ensembl	exon	56539207	56539334	0	-	.	gene_id "ENSRNOG00000009412"; gene_version "8"; transcript_id "ENSRNOT00000047192"; transcript_version "5"; exon_number "6"; gene_name "Lrch1"; gene_source "ensembl"; gene_biotype "protein_coding"; transcript_name "Lrch1-201"; transcript_source "ensembl"; transcript_biotype "protein_coding"; exon_id "ENSRNOE00000088404"; exon_version "1"; tag "Ensembl_canonical";
15	ensembl	CDS	56539207	56539334	0	-	0	gene_id "ENSRNOG00000009412"; gene_version "8"; transcript_id "ENSRNOT00000047192"; transcript_version "5"; exon_number "6"; gene_name "Lrch1"; gene_source "ensembl"; gene_biotype "protein_coding"; transcript_name "Lrch1-201"; transcript_source "ensembl"; transcript_biotype "protein_coding"; protein_id "ENSRNOP00000047801"; protein_version "4"; tag "Ensembl_canonical";
15	ensembl	exon	56539207	56539334	0	-	.	gene_id "ENSRNOG00000009412"; gene_version "8"; transcript_id "ENSRNOT00000157266"; transcript_version "1"; exon_number "6"; gene_name "Lrch1"; gene_source "ensembl"; gene_biotype "protein_coding"; transcript_name "Lrch1-205"; transcript_source "ensembl"; transcript_biotype "protein_coding"; exon_id "ENSRNOE00000088404"; exon_version "1";
15	ensembl	CDS	56539207	56539334	0	-	0	gene_id "ENSRNOG00000009412"; gene_version "8"; transcript_id "ENSRNOT00000157266"; transcript_version "1"; exon_number "6"; gene_name "Lrch1"; gene_source "ensembl"; gene_biotype "protein_coding"; transcript_name "Lrch1-205"; transcript_source "ensembl"; transcript_biotype "protein_coding"; protein_id "ENSRNOP00000103277"; protein_version "1";
15	ensembl	exon	56539207	56539334	0	-	.	gene_id "ENSRNOG00000009412"; gene_version "8"; transcript_id "ENSRNOT00000108157"; transcript_version "2"; exon_number "6"; gene_name "Lrch1"; gene_source "ensembl"; gene_biotype "protein_coding"; transcript_name "Lrch1-203"; transcript_source "ensembl"; transcript_biotype "protein_coding"; exon_id "ENSRNOE00000088404"; exon_version "1";
15	ensembl	CDS	56539207	56539334	0	-	0	gene_id "ENSRNOG00000009412"; gene_version "8"; transcript_id "ENSRNOT00000108157"; transcript_version "2"; exon_number "6"; gene_name "Lrch1"; gene_source "ensembl"; gene_biotype "protein_coding"; transcript_name "Lrch1-203"; transcript_source "ensembl"; transcript_biotype "protein_coding"; protein_id "ENSRNOP00000089380"; protein_version "1";
15	ensembl	exon	56539207	56539334	0	-	.	gene_id "ENSRNOG00000009412"; gene_version "8"; transcript_id "ENSRNOT00000108815"; transcript_version "2"; exon_number "6"; gene_name "Lrch1"; gene_source "ensembl"; gene_biotype "protein_coding"; transcript_name "Lrch1-204"; transcript_source "ensembl"; transcript_biotype "protein_coding"; exon_id "ENSRNOE00000088404"; exon_version "1";
15	ensembl	CDS	56539207	56539334	0	-	0	gene_id "ENSRNOG00000009412"; gene_version "8"; transcript_id "ENSRNOT00000108815"; transcript_version "2"; exon_number "6"; gene_name "Lrch1"; gene_source "ensembl"; gene_biotype "protein_coding"; transcript_name "Lrch1-204"; transcript_source "ensembl"; transcript_biotype "protein_coding"; protein_id "ENSRNOP00000090771"; protein_version "1";
15	ensembl	exon	56539207	56539334	0	-	.	gene_id "ENSRNOG00000009412"; gene_version "8"; transcript_id "ENSRNOT00000097640"; transcript_version "2"; exon_number "6"; gene_name "Lrch1"; gene_source "ensembl"; gene_biotype "protein_coding"; transcript_name "Lrch1-202"; transcript_source "ensembl"; transcript_biotype "protein_coding"; exon_id "ENSRNOE00000088404"; exon_version "1";
15	ensembl	CDS	56539207	56539334	0	-	0	gene_id "ENSRNOG00000009412"; gene_version "8"; transcript_id "ENSRNOT00000097640"; transcript_version "2"; exon_number "6"; gene_name "Lrch1"; gene_source "ensembl"; gene_biotype "protein_coding"; transcript_name "Lrch1-202"; transcript_source "ensembl"; transcript_biotype "protein_coding"; protein_id "ENSRNOP00000076612"; protein_version "1";
15	ensembl	exon	56539858	56539994	0	-	.	gene_id "ENSRNOG00000009412"; gene_version "8"; transcript_id "ENSRNOT00000047192"; transcript_version "5"; exon_number "5"; gene_name "Lrch1"; gene_source "ensembl"; gene_biotype "protein_coding"; transcript_name "Lrch1-201"; transcript_source "ensembl"; transcript_biotype "protein_coding"; exon_id "ENSRNOE00000088363"; exon_version "1"; tag "Ensembl_canonical";
15	ensembl	CDS	56539858	56539994	0	-	2	gene_id "ENSRNOG00000009412"; gene_version "8"; transcript_id "ENSRNOT00000047192"; transcript_version "5"; exon_number "5"; gene_name "Lrch1"; gene_source "ensembl"; gene_biotype "protein_coding"; transcript_name "Lrch1-201"; transcript_source "ensembl"; transcript_biotype "protein_coding"; protein_id "ENSRNOP00000047801"; protein_version "4"; tag "Ensembl_canonical";
15	ensembl	exon	56539858	56539994	0	-	.	gene_id "ENSRNOG00000009412"; gene_version "8"; transcript_id "ENSRNOT00000157266"; transcript_version "1"; exon_number "5"; gene_name "Lrch1"; gene_source "ensembl"; gene_biotype "protein_coding"; transcript_name "Lrch1-205"; transcript_source "ensembl"; transcript_biotype "protein_coding"; exon_id "ENSRNOE00000088363"; exon_version "1";
15	ensembl	CDS	56539858	56539994	0	-	2	gene_id "ENSRNOG00000009412"; gene_version "8"; transcript_id "ENSRNOT00000157266"; transcript_version "1"; exon_number "5"; gene_name "Lrch1"; gene_source "ensembl"; gene_biotype "protein_coding"; transcript_name "Lrch1-205"; transcript_source "ensembl"; transcript_biotype "protein_coding"; protein_id "ENSRNOP00000103277"; protein_version "1";
15	ensembl	exon	56539858	56539994	0	-	.	gene_id "ENSRNOG00000009412"; gene_version "8"; transcript_id "ENSRNOT00000108157"; transcript_version "2"; exon_number "5"; gene_name "Lrch1"; gene_source "ensembl"; gene_biotype "protein_coding"; transcript_name "Lrch1-203"; transcript_source "ensembl"; transcript_biotype "protein_coding"; exon_id "ENSRNOE00000088363"; exon_version "1";
15	ensembl	CDS	56539858	56539994	0	-	2	gene_id "ENSRNOG00000009412"; gene_version "8"; transcript_id "ENSRNOT00000108157"; transcript_version "2"; exon_number "5"; gene_name "Lrch1"; gene_source "ensembl"; gene_biotype "protein_coding"; transcript_name "Lrch1-203"; transcript_source "ensembl"; transcript_biotype "protein_coding"; protein_id "ENSRNOP00000089380"; protein_version "1";
15	ensembl	exon	56539858	56539994	0	-	.	gene_id "ENSRNOG00000009412"; gene_version "8"; transcript_id "ENSRNOT00000108815"; transcript_version "2"; exon_number "5"; gene_name "Lrch1"; gene_source "ensembl"; gene_biotype "protein_coding"; transcript_name "Lrch1-204"; transcript_source "ensembl"; transcript_biotype "protein_coding"; exon_id "ENSRNOE00000088363"; exon_version "1";
15	ensembl	CDS	56539858	56539994	0	-	2	gene_id "ENSRNOG00000009412"; gene_version "8"; transcript_id "ENSRNOT00000108815"; transcript_version "2"; exon_number "5"; gene_name "Lrch1"; gene_source "ensembl"; gene_biotype "protein_coding"; transcript_name "Lrch1-204"; transcript_source "ensembl"; transcript_biotype "protein_coding"; protein_id "ENSRNOP00000090771"; protein_version "1";
15	ensembl	exon	56539858	56539994	0	-	.	gene_id "ENSRNOG00000009412"; gene_version "8"; transcript_id "ENSRNOT00000097640"; transcript_version "2"; exon_number "5"; gene_name "Lrch1"; gene_source "ensembl"; gene_biotype "protein_coding"; transcript_name "Lrch1-202"; transcript_source "ensembl"; transcript_biotype "protein_coding"; exon_id "ENSRNOE00000088363"; exon_version "1";
15	ensembl	CDS	56539858	56539994	0	-	2	gene_id "ENSRNOG00000009412"; gene_version "8"; transcript_id "ENSRNOT00000097640"; transcript_version "2"; exon_number "5"; gene_name "Lrch1"; gene_source "ensembl"; gene_biotype "protein_coding"; transcript_name "Lrch1-202"; transcript_source "ensembl"; transcript_biotype "protein_coding"; protein_id "ENSRNOP00000076612"; protein_version "1";
15	ensembl	exon	56546852	56546957	0	-	.	gene_id "ENSRNOG00000009412"; gene_version "8"; transcript_id "ENSRNOT00000047192"; transcript_version "5"; exon_number "4"; gene_name "Lrch1"; gene_source "ensembl"; gene_biotype "protein_coding"; transcript_name "Lrch1-201"; transcript_source "ensembl"; transcript_biotype "protein_coding"; exon_id "ENSRNOE00000088318"; exon_version "1"; tag "Ensembl_canonical";
15	ensembl	CDS	56546852	56546957	0	-	0	gene_id "ENSRNOG00000009412"; gene_version "8"; transcript_id "ENSRNOT00000047192"; transcript_version "5"; exon_number "4"; gene_name "Lrch1"; gene_source "ensembl"; gene_biotype "protein_coding"; transcript_name "Lrch1-201"; transcript_source "ensembl"; transcript_biotype "protein_coding"; protein_id "ENSRNOP00000047801"; protein_version "4"; tag "Ensembl_canonical";
15	ensembl	exon	56546852	56546957	0	-	.	gene_id "ENSRNOG00000009412"; gene_version "8"; transcript_id "ENSRNOT00000157266"; transcript_version "1"; exon_number "4"; gene_name "Lrch1"; gene_source "ensembl"; gene_biotype "protein_coding"; transcript_name "Lrch1-205"; transcript_source "ensembl"; transcript_biotype "protein_coding"; exon_id "ENSRNOE00000088318"; exon_version "1";
15	ensembl	CDS	56546852	56546957	0	-	0	gene_id "ENSRNOG00000009412"; gene_version "8"; transcript_id "ENSRNOT00000157266"; transcript_version "1"; exon_number "4"; gene_name "Lrch1"; gene_source "ensembl"; gene_biotype "protein_coding"; transcript_name "Lrch1-205"; transcript_source "ensembl"; transcript_biotype "protein_coding"; protein_id "ENSRNOP00000103277"; protein_version "1";
15	ensembl	exon	56546852	56546957	0	-	.	gene_id "ENSRNOG00000009412"; gene_version "8"; transcript_id "ENSRNOT00000108157"; transcript_version "2"; exon_number "4"; gene_name "Lrch1"; gene_source "ensembl"; gene_biotype "protein_coding"; transcript_name "Lrch1-203"; transcript_source "ensembl"; transcript_biotype "protein_coding"; exon_id "ENSRNOE00000088318"; exon_version "1";
15	ensembl	CDS	56546852	56546957	0	-	0	gene_id "ENSRNOG00000009412"; gene_version "8"; transcript_id "ENSRNOT00000108157"; transcript_version "2"; exon_number "4"; gene_name "Lrch1"; gene_source "ensembl"; gene_biotype "protein_coding"; transcript_name "Lrch1-203"; transcript_source "ensembl"; transcript_biotype "protein_coding"; protein_id "ENSRNOP00000089380"; protein_version "1";
15	ensembl	exon	56546852	56546957	0	-	.	gene_id "ENSRNOG00000009412"; gene_version "8"; transcript_id "ENSRNOT00000108815"; transcript_version "2"; exon_number "4"; gene_name "Lrch1"; gene_source "ensembl"; gene_biotype "protein_coding"; transcript_name "Lrch1-204"; transcript_source "ensembl"; transcript_biotype "protein_coding"; exon_id "ENSRNOE00000088318"; exon_version "1";
15	ensembl	CDS	56546852	56546957	0	-	0	gene_id "ENSRNOG00000009412"; gene_version "8"; transcript_id "ENSRNOT00000108815"; transcript_version "2"; exon_number "4"; gene_name "Lrch1"; gene_source "ensembl"; gene_biotype "protein_coding"; transcript_name "Lrch1-204"; transcript_source "ensembl"; transcript_biotype "protein_coding"; protein_id "ENSRNOP00000090771"; protein_version "1";
15	ensembl	exon	56546852	56546957	0	-	.	gene_id "ENSRNOG00000009412"; gene_version "8"; transcript_id "ENSRNOT00000097640"; transcript_version "2"; exon_number "4"; gene_name "Lrch1"; gene_source "ensembl"; gene_biotype "protein_coding"; transcript_name "Lrch1-202"; transcript_source "ensembl"; transcript_biotype "protein_coding"; exon_id "ENSRNOE00000088318"; exon_version "1";
15	ensembl	CDS	56546852	56546957	0	-	0	gene_id "ENSRNOG00000009412"; gene_version "8"; transcript_id "ENSRNOT00000097640"; transcript_version "2"; exon_number "4"; gene_name "Lrch1"; gene_source "ensembl"; gene_biotype "protein_coding"; transcript_name "Lrch1-202"; transcript_source "ensembl"; transcript_biotype "protein_coding"; protein_id "ENSRNOP00000076612"; protein_version "1";
15	ensembl	exon	56555295	56555421	0	-	.	gene_id "ENSRNOG00000009412"; gene_version "8"; transcript_id "ENSRNOT00000047192"; transcript_version "5"; exon_number "3"; gene_name "Lrch1"; gene_source "ensembl"; gene_biotype "protein_coding"; transcript_name "Lrch1-201"; transcript_source "ensembl"; transcript_biotype "protein_coding"; exon_id "ENSRNOE00000088271"; exon_version "1"; tag "Ensembl_canonical";
15	ensembl	CDS	56555295	56555421	0	-	1	gene_id "ENSRNOG00000009412"; gene_version "8"; transcript_id "ENSRNOT00000047192"; transcript_version "5"; exon_number "3"; gene_name "Lrch1"; gene_source "ensembl"; gene_biotype "protein_coding"; transcript_name "Lrch1-201"; transcript_source "ensembl"; transcript_biotype "protein_coding"; protein_id "ENSRNOP00000047801"; protein_version "4"; tag "Ensembl_canonical";
15	ensembl	exon	56555295	56555421	0	-	.	gene_id "ENSRNOG00000009412"; gene_version "8"; transcript_id "ENSRNOT00000157266"; transcript_version "1"; exon_number "3"; gene_name "Lrch1"; gene_source "ensembl"; gene_biotype "protein_coding"; transcript_name "Lrch1-205"; transcript_source "ensembl"; transcript_biotype "protein_coding"; exon_id "ENSRNOE00000088271"; exon_version "1";
15	ensembl	CDS	56555295	56555421	0	-	1	gene_id "ENSRNOG00000009412"; gene_version "8"; transcript_id "ENSRNOT00000157266"; transcript_version "1"; exon_number "3"; gene_name "Lrch1"; gene_source "ensembl"; gene_biotype "protein_coding"; transcript_name "Lrch1-205"; transcript_source "ensembl"; transcript_biotype "protein_coding"; protein_id "ENSRNOP00000103277"; protein_version "1";
15	ensembl	exon	56555295	56555421	0	-	.	gene_id "ENSRNOG00000009412"; gene_version "8"; transcript_id "ENSRNOT00000108157"; transcript_version "2"; exon_number "3"; gene_name "Lrch1"; gene_source "ensembl"; gene_biotype "protein_coding"; transcript_name "Lrch1-203"; transcript_source "ensembl"; transcript_biotype "protein_coding"; exon_id "ENSRNOE00000088271"; exon_version "1";
15	ensembl	CDS	56555295	56555421	0	-	1	gene_id "ENSRNOG00000009412"; gene_version "8"; transcript_id "ENSRNOT00000108157"; transcript_version "2"; exon_number "3"; gene_name "Lrch1"; gene_source "ensembl"; gene_biotype "protein_coding"; transcript_name "Lrch1-203"; transcript_source "ensembl"; transcript_biotype "protein_coding"; protein_id "ENSRNOP00000089380"; protein_version "1";
15	ensembl	exon	56555295	56555421	0	-	.	gene_id "ENSRNOG00000009412"; gene_version "8"; transcript_id "ENSRNOT00000108815"; transcript_version "2"; exon_number "3"; gene_name "Lrch1"; gene_source "ensembl"; gene_biotype "protein_coding"; transcript_name "Lrch1-204"; transcript_source "ensembl"; transcript_biotype "protein_coding"; exon_id "ENSRNOE00000088271"; exon_version "1";
15	ensembl	CDS	56555295	56555421	0	-	1	gene_id "ENSRNOG00000009412"; gene_version "8"; transcript_id "ENSRNOT00000108815"; transcript_version "2"; exon_number "3"; gene_name "Lrch1"; gene_source "ensembl"; gene_biotype "protein_coding"; transcript_name "Lrch1-204"; transcript_source "ensembl"; transcript_biotype "protein_coding"; protein_id "ENSRNOP00000090771"; protein_version "1";
15	ensembl	exon	56555295	56555421	0	-	.	gene_id "ENSRNOG00000009412"; gene_version "8"; transcript_id "ENSRNOT00000097640"; transcript_version "2"; exon_number "3"; gene_name "Lrch1"; gene_source "ensembl"; gene_biotype "protein_coding"; transcript_name "Lrch1-202"; transcript_source "ensembl"; transcript_biotype "protein_coding"; exon_id "ENSRNOE00000088271"; exon_version "1";
15	ensembl	CDS	56555295	56555421	0	-	1	gene_id "ENSRNOG00000009412"; gene_version "8"; transcript_id "ENSRNOT00000097640"; transcript_version "2"; exon_number "3"; gene_name "Lrch1"; gene_source "ensembl"; gene_biotype "protein_coding"; transcript_name "Lrch1-202"; transcript_source "ensembl"; transcript_biotype "protein_coding"; protein_id "ENSRNOP00000076612"; protein_version "1";
15	ensembl	exon	56574476	56574620	0	-	.	gene_id "ENSRNOG00000009412"; gene_version "8"; transcript_id "ENSRNOT00000047192"; transcript_version "5"; exon_number "2"; gene_name "Lrch1"; gene_source "ensembl"; gene_biotype "protein_coding"; transcript_name "Lrch1-201"; transcript_source "ensembl"; transcript_biotype "protein_coding"; exon_id "ENSRNOE00000488523"; exon_version "1"; tag "Ensembl_canonical";
15	ensembl	CDS	56574476	56574620	0	-	2	gene_id "ENSRNOG00000009412"; gene_version "8"; transcript_id "ENSRNOT00000047192"; transcript_version "5"; exon_number "2"; gene_name "Lrch1"; gene_source "ensembl"; gene_biotype "protein_coding"; transcript_name "Lrch1-201"; transcript_source "ensembl"; transcript_biotype "protein_coding"; protein_id "ENSRNOP00000047801"; protein_version "4"; tag "Ensembl_canonical";
15	ensembl	exon	56574476	56574620	0	-	.	gene_id "ENSRNOG00000009412"; gene_version "8"; transcript_id "ENSRNOT00000157266"; transcript_version "1"; exon_number "2"; gene_name "Lrch1"; gene_source "ensembl"; gene_biotype "protein_coding"; transcript_name "Lrch1-205"; transcript_source "ensembl"; transcript_biotype "protein_coding"; exon_id "ENSRNOE00000488523"; exon_version "1";
15	ensembl	CDS	56574476	56574620	0	-	2	gene_id "ENSRNOG00000009412"; gene_version "8"; transcript_id "ENSRNOT00000157266"; transcript_version "1"; exon_number "2"; gene_name "Lrch1"; gene_source "ensembl"; gene_biotype "protein_coding"; transcript_name "Lrch1-205"; transcript_source "ensembl"; transcript_biotype "protein_coding"; protein_id "ENSRNOP00000103277"; protein_version "1";
15	ensembl	exon	56574476	56574620	0	-	.	gene_id "ENSRNOG00000009412"; gene_version "8"; transcript_id "ENSRNOT00000108157"; transcript_version "2"; exon_number "2"; gene_name "Lrch1"; gene_source "ensembl"; gene_biotype "protein_coding"; transcript_name "Lrch1-203"; transcript_source "ensembl"; transcript_biotype "protein_coding"; exon_id "ENSRNOE00000488523"; exon_version "1";
15	ensembl	CDS	56574476	56574620	0	-	2	gene_id "ENSRNOG00000009412"; gene_version "8"; transcript_id "ENSRNOT00000108157"; transcript_version "2"; exon_number "2"; gene_name "Lrch1"; gene_source "ensembl"; gene_biotype "protein_coding"; transcript_name "Lrch1-203"; transcript_source "ensembl"; transcript_biotype "protein_coding"; protein_id "ENSRNOP00000089380"; protein_version "1";
15	ensembl	exon	56574476	56574620	0	-	.	gene_id "ENSRNOG00000009412"; gene_version "8"; transcript_id "ENSRNOT00000108815"; transcript_version "2"; exon_number "2"; gene_name "Lrch1"; gene_source "ensembl"; gene_biotype "protein_coding"; transcript_name "Lrch1-204"; transcript_source "ensembl"; transcript_biotype "protein_coding"; exon_id "ENSRNOE00000488523"; exon_version "1";
15	ensembl	CDS	56574476	56574620	0	-	2	gene_id "ENSRNOG00000009412"; gene_version "8"; transcript_id "ENSRNOT00000108815"; transcript_version "2"; exon_number "2"; gene_name "Lrch1"; gene_source "ensembl"; gene_biotype "protein_coding"; transcript_name "Lrch1-204"; transcript_source "ensembl"; transcript_biotype "protein_coding"; protein_id "ENSRNOP00000090771"; protein_version "1";
15	ensembl	exon	56574476	56574620	0	-	.	gene_id "ENSRNOG00000009412"; gene_version "8"; transcript_id "ENSRNOT00000097640"; transcript_version "2"; exon_number "2"; gene_name "Lrch1"; gene_source "ensembl"; gene_biotype "protein_coding"; transcript_name "Lrch1-202"; transcript_source "ensembl"; transcript_biotype "protein_coding"; exon_id "ENSRNOE00000488523"; exon_version "1";
15	ensembl	CDS	56574476	56574620	0	-	2	gene_id "ENSRNOG00000009412"; gene_version "8"; transcript_id "ENSRNOT00000097640"; transcript_version "2"; exon_number "2"; gene_name "Lrch1"; gene_source "ensembl"; gene_biotype "protein_coding"; transcript_name "Lrch1-202"; transcript_source "ensembl"; transcript_biotype "protein_coding"; protein_id "ENSRNOP00000076612"; protein_version "1";
15	sraer114_es	exon	56655278	56655710	14.9981305090519	-	.	gene_id "ENSRNOG00000009412"; transcript_id "ENSRNOG00000009412_tx_6"; exon_id "15_56655278_56655710_-"; exonnum "2"; txlen "868";
15	ensembl	CDS	56658666	56658924	0	-	0	gene_id "ENSRNOG00000009412"; gene_version "8"; transcript_id "ENSRNOT00000047192"; transcript_version "5"; exon_number "1"; gene_name "Lrch1"; gene_source "ensembl"; gene_biotype "protein_coding"; transcript_name "Lrch1-201"; transcript_source "ensembl"; transcript_biotype "protein_coding"; protein_id "ENSRNOP00000047801"; protein_version "4"; tag "Ensembl_canonical";
15	ensembl	CDS	56658666	56658924	0	-	0	gene_id "ENSRNOG00000009412"; gene_version "8"; transcript_id "ENSRNOT00000157266"; transcript_version "1"; exon_number "1"; gene_name "Lrch1"; gene_source "ensembl"; gene_biotype "protein_coding"; transcript_name "Lrch1-205"; transcript_source "ensembl"; transcript_biotype "protein_coding"; protein_id "ENSRNOP00000103277"; protein_version "1";
15	ensembl	CDS	56658666	56658924	0	-	0	gene_id "ENSRNOG00000009412"; gene_version "8"; transcript_id "ENSRNOT00000108157"; transcript_version "2"; exon_number "1"; gene_name "Lrch1"; gene_source "ensembl"; gene_biotype "protein_coding"; transcript_name "Lrch1-203"; transcript_source "ensembl"; transcript_biotype "protein_coding"; protein_id "ENSRNOP00000089380"; protein_version "1";
15	ensembl	CDS	56658666	56658924	0	-	0	gene_id "ENSRNOG00000009412"; gene_version "8"; transcript_id "ENSRNOT00000108815"; transcript_version "2"; exon_number "1"; gene_name "Lrch1"; gene_source "ensembl"; gene_biotype "protein_coding"; transcript_name "Lrch1-204"; transcript_source "ensembl"; transcript_biotype "protein_coding"; protein_id "ENSRNOP00000090771"; protein_version "1";
15	ensembl	CDS	56658666	56658924	0	-	0	gene_id "ENSRNOG00000009412"; gene_version "8"; transcript_id "ENSRNOT00000097640"; transcript_version "2"; exon_number "1"; gene_name "Lrch1"; gene_source "ensembl"; gene_biotype "protein_coding"; transcript_name "Lrch1-202"; transcript_source "ensembl"; transcript_biotype "protein_coding"; protein_id "ENSRNOP00000076612"; protein_version "1";
15	ensembl	exon	56658666	56659100	0	-	.	gene_id "ENSRNOG00000009412"; gene_version "8"; transcript_id "ENSRNOT00000047192"; transcript_version "5"; exon_number "1"; gene_name "Lrch1"; gene_source "ensembl"; gene_biotype "protein_coding"; transcript_name "Lrch1-201"; transcript_source "ensembl"; transcript_biotype "protein_coding"; exon_id "ENSRNOE00000487910"; exon_version "1"; tag "Ensembl_canonical";
15	ensembl	exon	56658666	56659100	0	-	.	gene_id "ENSRNOG00000009412"; gene_version "8"; transcript_id "ENSRNOT00000157266"; transcript_version "1"; exon_number "1"; gene_name "Lrch1"; gene_source "ensembl"; gene_biotype "protein_coding"; transcript_name "Lrch1-205"; transcript_source "ensembl"; transcript_biotype "protein_coding"; exon_id "ENSRNOE00000487910"; exon_version "1";
15	ensembl	exon	56658666	56659100	0	-	.	gene_id "ENSRNOG00000009412"; gene_version "8"; transcript_id "ENSRNOT00000108157"; transcript_version "2"; exon_number "1"; gene_name "Lrch1"; gene_source "ensembl"; gene_biotype "protein_coding"; transcript_name "Lrch1-203"; transcript_source "ensembl"; transcript_biotype "protein_coding"; exon_id "ENSRNOE00000487910"; exon_version "1";
15	ensembl	exon	56658666	56659100	0	-	.	gene_id "ENSRNOG00000009412"; gene_version "8"; transcript_id "ENSRNOT00000108815"; transcript_version "2"; exon_number "1"; gene_name "Lrch1"; gene_source "ensembl"; gene_biotype "protein_coding"; transcript_name "Lrch1-204"; transcript_source "ensembl"; transcript_biotype "protein_coding"; exon_id "ENSRNOE00000487910"; exon_version "1";
15	ensembl	exon	56658666	56659100	0	-	.	gene_id "ENSRNOG00000009412"; gene_version "8"; transcript_id "ENSRNOT00000097640"; transcript_version "2"; exon_number "1"; gene_name "Lrch1"; gene_source "ensembl"; gene_biotype "protein_coding"; transcript_name "Lrch1-202"; transcript_source "ensembl"; transcript_biotype "protein_coding"; exon_id "ENSRNOE00000487910"; exon_version "1";
15	ENSEMBL114_rn	exon	56658666	56659100	14.9981305090519	-	.	gene_id "ENSRNOG00000009412"; transcript_id "ENSRNOG00000009412_tx_6"; exon_id "15_56658666_56659100_-"; exonnum "1"; txlen "868";
15	ensembl	start_codon	56658922	56658924	0	-	0	gene_id "ENSRNOG00000009412"; gene_version "8"; transcript_id "ENSRNOT00000047192"; transcript_version "5"; exon_number "1"; gene_name "Lrch1"; gene_source "ensembl"; gene_biotype "protein_coding"; transcript_name "Lrch1-201"; transcript_source "ensembl"; transcript_biotype "protein_coding"; tag "Ensembl_canonical";
15	ensembl	start_codon	56658922	56658924	0	-	0	gene_id "ENSRNOG00000009412"; gene_version "8"; transcript_id "ENSRNOT00000157266"; transcript_version "1"; exon_number "1"; gene_name "Lrch1"; gene_source "ensembl"; gene_biotype "protein_coding"; transcript_name "Lrch1-205"; transcript_source "ensembl"; transcript_biotype "protein_coding";
15	ensembl	start_codon	56658922	56658924	0	-	0	gene_id "ENSRNOG00000009412"; gene_version "8"; transcript_id "ENSRNOT00000108157"; transcript_version "2"; exon_number "1"; gene_name "Lrch1"; gene_source "ensembl"; gene_biotype "protein_coding"; transcript_name "Lrch1-203"; transcript_source "ensembl"; transcript_biotype "protein_coding";
15	ensembl	start_codon	56658922	56658924	0	-	0	gene_id "ENSRNOG00000009412"; gene_version "8"; transcript_id "ENSRNOT00000108815"; transcript_version "2"; exon_number "1"; gene_name "Lrch1"; gene_source "ensembl"; gene_biotype "protein_coding"; transcript_name "Lrch1-204"; transcript_source "ensembl"; transcript_biotype "protein_coding";
15	ensembl	start_codon	56658922	56658924	0	-	0	gene_id "ENSRNOG00000009412"; gene_version "8"; transcript_id "ENSRNOT00000097640"; transcript_version "2"; exon_number "1"; gene_name "Lrch1"; gene_source "ensembl"; gene_biotype "protein_coding"; transcript_name "Lrch1-202"; transcript_source "ensembl"; transcript_biotype "protein_coding";
15	ensembl	five_prime_utr	56658925	56659100	0	-	.	gene_id "ENSRNOG00000009412"; gene_version "8"; transcript_id "ENSRNOT00000047192"; transcript_version "5"; gene_name "Lrch1"; gene_source "ensembl"; gene_biotype "protein_coding"; transcript_name "Lrch1-201"; transcript_source "ensembl"; transcript_biotype "protein_coding"; tag "Ensembl_canonical";
15	ensembl	five_prime_utr	56658925	56659100	0	-	.	gene_id "ENSRNOG00000009412"; gene_version "8"; transcript_id "ENSRNOT00000157266"; transcript_version "1"; gene_name "Lrch1"; gene_source "ensembl"; gene_biotype "protein_coding"; transcript_name "Lrch1-205"; transcript_source "ensembl"; transcript_biotype "protein_coding";
15	ensembl	five_prime_utr	56658925	56659100	0	-	.	gene_id "ENSRNOG00000009412"; gene_version "8"; transcript_id "ENSRNOT00000108157"; transcript_version "2"; gene_name "Lrch1"; gene_source "ensembl"; gene_biotype "protein_coding"; transcript_name "Lrch1-203"; transcript_source "ensembl"; transcript_biotype "protein_coding";
15	ensembl	five_prime_utr	56658925	56659100	0	-	.	gene_id "ENSRNOG00000009412"; gene_version "8"; transcript_id "ENSRNOT00000108815"; transcript_version "2"; gene_name "Lrch1"; gene_source "ensembl"; gene_biotype "protein_coding"; transcript_name "Lrch1-204"; transcript_source "ensembl"; transcript_biotype "protein_coding";
15	ensembl	five_prime_utr	56658925	56659100	0	-	.	gene_id "ENSRNOG00000009412"; gene_version "8"; transcript_id "ENSRNOT00000097640"; transcript_version "2"; gene_name "Lrch1"; gene_source "ensembl"; gene_biotype "protein_coding"; transcript_name "Lrch1-202"; transcript_source "ensembl"; transcript_biotype "protein_coding";
15	sraer114_es	exon	56740299	56740568	0.168692707603612	-	.	gene_id "sraer114_gene_36997"; transcript_id "sraer114_gene_36997_tx_1"; exon_id "15_56740299_56740568_-"; exonnum "3"; txlen "1205";
15	sraer114_mid	exon	56741111	56741176	0.168692707603612	-	.	gene_id "sraer114_gene_36997"; transcript_id "sraer114_gene_36997_tx_1"; exon_id "15_56741111_56741176_-"; exonnum "2"; txlen "1205";
15	sraer114_ss	exon	56741581	56742449	0.168692707603612	-	.	gene_id "sraer114_gene_36997"; transcript_id "sraer114_gene_36997_tx_1"; exon_id "15_56741581_56742449_-"; exonnum "1"; txlen "1205";
15	ensembl	three_prime_utr	56809630	56810066	0	-	.	gene_id "ENSRNOG00000038291"; gene_version "5"; transcript_id "ENSRNOT00000058294"; transcript_version "4"; gene_name "Lrrc63"; gene_source "ensembl"; gene_biotype "protein_coding"; transcript_name "Lrrc63-201"; transcript_source "ensembl"; transcript_biotype "protein_coding"; tag "Ensembl_canonical";
15	ensembl	three_prime_utr	56809630	56810066	0	-	.	gene_id "ENSRNOG00000038291"; gene_version "5"; transcript_id "ENSRNOT00000079097"; transcript_version "3"; gene_name "Lrrc63"; gene_source "ensembl"; gene_biotype "protein_coding"; transcript_name "Lrrc63-202"; transcript_source "ensembl"; transcript_biotype "protein_coding";
15	ensembl	exon	56809630	56810307	0	-	.	gene_id "ENSRNOG00000038291"; gene_version "5"; transcript_id "ENSRNOT00000058294"; transcript_version "4"; exon_number "10"; gene_name "Lrrc63"; gene_source "ensembl"; gene_biotype "protein_coding"; transcript_name "Lrrc63-201"; transcript_source "ensembl"; transcript_biotype "protein_coding"; exon_id "ENSRNOE00000394905"; exon_version "2"; tag "Ensembl_canonical";
15	ensembl	exon	56809630	56810307	0	-	.	gene_id "ENSRNOG00000038291"; gene_version "5"; transcript_id "ENSRNOT00000079097"; transcript_version "3"; exon_number "9"; gene_name "Lrrc63"; gene_source "ensembl"; gene_biotype "protein_coding"; transcript_name "Lrrc63-202"; transcript_source "ensembl"; transcript_biotype "protein_coding"; exon_id "ENSRNOE00000394905"; exon_version "2";
15	ENSEMBL114_rn	exon	56809630	56810307	5.52884329333834	-	.	gene_id "ENSRNOG00000038291"; transcript_id "ENSRNOG00000038291_tx_2"; exon_id "15_56809630_56810307_-"; exonnum "10"; txlen "2381";
15	ENSEMBL114_rn	exon	56809630	56810307	1.6257683176738	-	.	gene_id "ENSRNOG00000038291"; transcript_id "ENSRNOG00000038291_tx_3"; exon_id "15_56809630_56810307_-"; exonnum "10"; txlen "2443";
15	ENSEMBL114_rn	exon	56809630	56810307	1.00944064570351	-	.	gene_id "ENSRNOG00000038291"; transcript_id "ENSRNOG00000038291_tx_5"; exon_id "15_56809630_56810307_-"; exonnum "5"; txlen "1345";
15	ensembl	gene	56809630	56846749	0	-	.	gene_id "ENSRNOG00000038291"; gene_version "5"; gene_name "Lrrc63"; gene_source "ensembl"; gene_biotype "protein_coding";
15	ensembl	transcript	56809630	56846749	0	-	.	gene_id "ENSRNOG00000038291"; gene_version "5"; transcript_id "ENSRNOT00000058294"; transcript_version "4"; gene_name "Lrrc63"; gene_source "ensembl"; gene_biotype "protein_coding"; transcript_name "Lrrc63-201"; transcript_source "ensembl"; transcript_biotype "protein_coding"; tag "Ensembl_canonical";
15	ensembl	transcript	56809630	56846749	0	-	.	gene_id "ENSRNOG00000038291"; gene_version "5"; transcript_id "ENSRNOT00000079097"; transcript_version "3"; gene_name "Lrrc63"; gene_source "ensembl"; gene_biotype "protein_coding"; transcript_name "Lrrc63-202"; transcript_source "ensembl"; transcript_biotype "protein_coding";
15	ensembl	stop_codon	56810067	56810069	0	-	0	gene_id "ENSRNOG00000038291"; gene_version "5"; transcript_id "ENSRNOT00000058294"; transcript_version "4"; exon_number "10"; gene_name "Lrrc63"; gene_source "ensembl"; gene_biotype "protein_coding"; transcript_name "Lrrc63-201"; transcript_source "ensembl"; transcript_biotype "protein_coding"; tag "Ensembl_canonical";
15	ensembl	stop_codon	56810067	56810069	0	-	0	gene_id "ENSRNOG00000038291"; gene_version "5"; transcript_id "ENSRNOT00000079097"; transcript_version "3"; exon_number "9"; gene_name "Lrrc63"; gene_source "ensembl"; gene_biotype "protein_coding"; transcript_name "Lrrc63-202"; transcript_source "ensembl"; transcript_biotype "protein_coding";
15	ensembl	CDS	56810070	56810307	0	-	1	gene_id "ENSRNOG00000038291"; gene_version "5"; transcript_id "ENSRNOT00000058294"; transcript_version "4"; exon_number "10"; gene_name "Lrrc63"; gene_source "ensembl"; gene_biotype "protein_coding"; transcript_name "Lrrc63-201"; transcript_source "ensembl"; transcript_biotype "protein_coding"; protein_id "ENSRNOP00000055096"; protein_version "2"; tag "Ensembl_canonical";
15	ensembl	CDS	56810070	56810307	0	-	1	gene_id "ENSRNOG00000038291"; gene_version "5"; transcript_id "ENSRNOT00000079097"; transcript_version "3"; exon_number "9"; gene_name "Lrrc63"; gene_source "ensembl"; gene_biotype "protein_coding"; transcript_name "Lrrc63-202"; transcript_source "ensembl"; transcript_biotype "protein_coding"; protein_id "ENSRNOP00000072416"; protein_version "2";
15	ensembl	exon	56811415	56811654	0	-	.	gene_id "ENSRNOG00000038291"; gene_version "5"; transcript_id "ENSRNOT00000058294"; transcript_version "4"; exon_number "9"; gene_name "Lrrc63"; gene_source "ensembl"; gene_biotype "protein_coding"; transcript_name "Lrrc63-201"; transcript_source "ensembl"; transcript_biotype "protein_coding"; exon_id "ENSRNOE00000394906"; exon_version "1"; tag "Ensembl_canonical";
15	ensembl	CDS	56811415	56811654	0	-	1	gene_id "ENSRNOG00000038291"; gene_version "5"; transcript_id "ENSRNOT00000058294"; transcript_version "4"; exon_number "9"; gene_name "Lrrc63"; gene_source "ensembl"; gene_biotype "protein_coding"; transcript_name "Lrrc63-201"; transcript_source "ensembl"; transcript_biotype "protein_coding"; protein_id "ENSRNOP00000055096"; protein_version "2"; tag "Ensembl_canonical";
15	ensembl	exon	56811415	56811654	0	-	.	gene_id "ENSRNOG00000038291"; gene_version "5"; transcript_id "ENSRNOT00000079097"; transcript_version "3"; exon_number "8"; gene_name "Lrrc63"; gene_source "ensembl"; gene_biotype "protein_coding"; transcript_name "Lrrc63-202"; transcript_source "ensembl"; transcript_biotype "protein_coding"; exon_id "ENSRNOE00000394906"; exon_version "1";
15	ensembl	CDS	56811415	56811654	0	-	1	gene_id "ENSRNOG00000038291"; gene_version "5"; transcript_id "ENSRNOT00000079097"; transcript_version "3"; exon_number "8"; gene_name "Lrrc63"; gene_source "ensembl"; gene_biotype "protein_coding"; transcript_name "Lrrc63-202"; transcript_source "ensembl"; transcript_biotype "protein_coding"; protein_id "ENSRNOP00000072416"; protein_version "2";
15	ENSEMBL114_rn	exon	56811415	56811654	5.52884329333834	-	.	gene_id "ENSRNOG00000038291"; transcript_id "ENSRNOG00000038291_tx_2"; exon_id "15_56811415_56811654_-"; exonnum "9"; txlen "2381";
15	ENSEMBL114_rn	exon	56811415	56811654	1.6257683176738	-	.	gene_id "ENSRNOG00000038291"; transcript_id "ENSRNOG00000038291_tx_3"; exon_id "15_56811415_56811654_-"; exonnum "9"; txlen "2443";
15	ENSEMBL114_rn	exon	56811415	56811654	1.00944064570351	-	.	gene_id "ENSRNOG00000038291"; transcript_id "ENSRNOG00000038291_tx_5"; exon_id "15_56811415_56811654_-"; exonnum "4"; txlen "1345";
15	ensembl	exon	56827164	56827247	0	-	.	gene_id "ENSRNOG00000038291"; gene_version "5"; transcript_id "ENSRNOT00000058294"; transcript_version "4"; exon_number "8"; gene_name "Lrrc63"; gene_source "ensembl"; gene_biotype "protein_coding"; transcript_name "Lrrc63-201"; transcript_source "ensembl"; transcript_biotype "protein_coding"; exon_id "ENSRNOE00000394907"; exon_version "1"; tag "Ensembl_canonical";
15	ensembl	CDS	56827164	56827247	0	-	1	gene_id "ENSRNOG00000038291"; gene_version "5"; transcript_id "ENSRNOT00000058294"; transcript_version "4"; exon_number "8"; gene_name "Lrrc63"; gene_source "ensembl"; gene_biotype "protein_coding"; transcript_name "Lrrc63-201"; transcript_source "ensembl"; transcript_biotype "protein_coding"; protein_id "ENSRNOP00000055096"; protein_version "2"; tag "Ensembl_canonical";
15	ensembl	exon	56827164	56827247	0	-	.	gene_id "ENSRNOG00000038291"; gene_version "5"; transcript_id "ENSRNOT00000079097"; transcript_version "3"; exon_number "7"; gene_name "Lrrc63"; gene_source "ensembl"; gene_biotype "protein_coding"; transcript_name "Lrrc63-202"; transcript_source "ensembl"; transcript_biotype "protein_coding"; exon_id "ENSRNOE00000394907"; exon_version "1";
15	ensembl	CDS	56827164	56827247	0	-	1	gene_id "ENSRNOG00000038291"; gene_version "5"; transcript_id "ENSRNOT00000079097"; transcript_version "3"; exon_number "7"; gene_name "Lrrc63"; gene_source "ensembl"; gene_biotype "protein_coding"; transcript_name "Lrrc63-202"; transcript_source "ensembl"; transcript_biotype "protein_coding"; protein_id "ENSRNOP00000072416"; protein_version "2";
15	ENSEMBL114_rn	exon	56827164	56827247	5.52884329333834	-	.	gene_id "ENSRNOG00000038291"; transcript_id "ENSRNOG00000038291_tx_2"; exon_id "15_56827164_56827247_-"; exonnum "8"; txlen "2381";
15	ENSEMBL114_rn	exon	56827164	56827247	1.6257683176738	-	.	gene_id "ENSRNOG00000038291"; transcript_id "ENSRNOG00000038291_tx_3"; exon_id "15_56827164_56827247_-"; exonnum "8"; txlen "2443";
15	ENSEMBL114_rn	exon	56827164	56827247	1.00944064570351	-	.	gene_id "ENSRNOG00000038291"; transcript_id "ENSRNOG00000038291_tx_5"; exon_id "15_56827164_56827247_-"; exonnum "3"; txlen "1345";
15	ensembl	exon	56829890	56830026	0	-	.	gene_id "ENSRNOG00000038291"; gene_version "5"; transcript_id "ENSRNOT00000058294"; transcript_version "4"; exon_number "7"; gene_name "Lrrc63"; gene_source "ensembl"; gene_biotype "protein_coding"; transcript_name "Lrrc63-201"; transcript_source "ensembl"; transcript_biotype "protein_coding"; exon_id "ENSRNOE00000394908"; exon_version "1"; tag "Ensembl_canonical";
15	ensembl	CDS	56829890	56830026	0	-	0	gene_id "ENSRNOG00000038291"; gene_version "5"; transcript_id "ENSRNOT00000058294"; transcript_version "4"; exon_number "7"; gene_name "Lrrc63"; gene_source "ensembl"; gene_biotype "protein_coding"; transcript_name "Lrrc63-201"; transcript_source "ensembl"; transcript_biotype "protein_coding"; protein_id "ENSRNOP00000055096"; protein_version "2"; tag "Ensembl_canonical";
15	ensembl	exon	56829890	56830026	0	-	.	gene_id "ENSRNOG00000038291"; gene_version "5"; transcript_id "ENSRNOT00000079097"; transcript_version "3"; exon_number "6"; gene_name "Lrrc63"; gene_source "ensembl"; gene_biotype "protein_coding"; transcript_name "Lrrc63-202"; transcript_source "ensembl"; transcript_biotype "protein_coding"; exon_id "ENSRNOE00000394908"; exon_version "1";
15	ensembl	CDS	56829890	56830026	0	-	0	gene_id "ENSRNOG00000038291"; gene_version "5"; transcript_id "ENSRNOT00000079097"; transcript_version "3"; exon_number "6"; gene_name "Lrrc63"; gene_source "ensembl"; gene_biotype "protein_coding"; transcript_name "Lrrc63-202"; transcript_source "ensembl"; transcript_biotype "protein_coding"; protein_id "ENSRNOP00000072416"; protein_version "2";
15	ENSEMBL114_rn	exon	56829890	56830026	5.52884329333834	-	.	gene_id "ENSRNOG00000038291"; transcript_id "ENSRNOG00000038291_tx_2"; exon_id "15_56829890_56830026_-"; exonnum "7"; txlen "2381";
15	ENSEMBL114_rn	exon	56829890	56830026	1.6257683176738	-	.	gene_id "ENSRNOG00000038291"; transcript_id "ENSRNOG00000038291_tx_3"; exon_id "15_56829890_56830026_-"; exonnum "7"; txlen "2443";
15	ENSEMBL114_rn	exon	56829890	56830026	1.00944064570351	-	.	gene_id "ENSRNOG00000038291"; transcript_id "ENSRNOG00000038291_tx_5"; exon_id "15_56829890_56830026_-"; exonnum "2"; txlen "1345";
15	sraer114_ss	exon	56830560	56830765	1.00944064570351	-	.	gene_id "ENSRNOG00000038291"; transcript_id "ENSRNOG00000038291_tx_5"; exon_id "15_56830560_56830765_-"; exonnum "1"; txlen "1345";
15	ensembl	exon	56836353	56836451	0	-	.	gene_id "ENSRNOG00000038291"; gene_version "5"; transcript_id "ENSRNOT00000058294"; transcript_version "4"; exon_number "6"; gene_name "Lrrc63"; gene_source "ensembl"; gene_biotype "protein_coding"; transcript_name "Lrrc63-201"; transcript_source "ensembl"; transcript_biotype "protein_coding"; exon_id "ENSRNOE00000394909"; exon_version "1"; tag "Ensembl_canonical";
15	ensembl	CDS	56836353	56836451	0	-	0	gene_id "ENSRNOG00000038291"; gene_version "5"; transcript_id "ENSRNOT00000058294"; transcript_version "4"; exon_number "6"; gene_name "Lrrc63"; gene_source "ensembl"; gene_biotype "protein_coding"; transcript_name "Lrrc63-201"; transcript_source "ensembl"; transcript_biotype "protein_coding"; protein_id "ENSRNOP00000055096"; protein_version "2"; tag "Ensembl_canonical";
15	ensembl	exon	56836353	56836451	0	-	.	gene_id "ENSRNOG00000038291"; gene_version "5"; transcript_id "ENSRNOT00000079097"; transcript_version "3"; exon_number "5"; gene_name "Lrrc63"; gene_source "ensembl"; gene_biotype "protein_coding"; transcript_name "Lrrc63-202"; transcript_source "ensembl"; transcript_biotype "protein_coding"; exon_id "ENSRNOE00000394909"; exon_version "1";
15	ensembl	CDS	56836353	56836451	0	-	0	gene_id "ENSRNOG00000038291"; gene_version "5"; transcript_id "ENSRNOT00000079097"; transcript_version "3"; exon_number "5"; gene_name "Lrrc63"; gene_source "ensembl"; gene_biotype "protein_coding"; transcript_name "Lrrc63-202"; transcript_source "ensembl"; transcript_biotype "protein_coding"; protein_id "ENSRNOP00000072416"; protein_version "2";
15	ENSEMBL114_rn	exon	56836353	56836451	5.52884329333834	-	.	gene_id "ENSRNOG00000038291"; transcript_id "ENSRNOG00000038291_tx_2"; exon_id "15_56836353_56836451_-"; exonnum "6"; txlen "2381";
15	ENSEMBL114_rn	exon	56836353	56836451	1.6257683176738	-	.	gene_id "ENSRNOG00000038291"; transcript_id "ENSRNOG00000038291_tx_3"; exon_id "15_56836353_56836451_-"; exonnum "6"; txlen "2443";
15	ensembl	exon	56838850	56839010	0	-	.	gene_id "ENSRNOG00000038291"; gene_version "5"; transcript_id "ENSRNOT00000058294"; transcript_version "4"; exon_number "5"; gene_name "Lrrc63"; gene_source "ensembl"; gene_biotype "protein_coding"; transcript_name "Lrrc63-201"; transcript_source "ensembl"; transcript_biotype "protein_coding"; exon_id "ENSRNOE00000394910"; exon_version "1"; tag "Ensembl_canonical";
15	ensembl	CDS	56838850	56839010	0	-	2	gene_id "ENSRNOG00000038291"; gene_version "5"; transcript_id "ENSRNOT00000058294"; transcript_version "4"; exon_number "5"; gene_name "Lrrc63"; gene_source "ensembl"; gene_biotype "protein_coding"; transcript_name "Lrrc63-201"; transcript_source "ensembl"; transcript_biotype "protein_coding"; protein_id "ENSRNOP00000055096"; protein_version "2"; tag "Ensembl_canonical";
15	ensembl	exon	56838850	56839010	0	-	.	gene_id "ENSRNOG00000038291"; gene_version "5"; transcript_id "ENSRNOT00000079097"; transcript_version "3"; exon_number "4"; gene_name "Lrrc63"; gene_source "ensembl"; gene_biotype "protein_coding"; transcript_name "Lrrc63-202"; transcript_source "ensembl"; transcript_biotype "protein_coding"; exon_id "ENSRNOE00000394910"; exon_version "1";
15	ensembl	CDS	56838850	56839010	0	-	2	gene_id "ENSRNOG00000038291"; gene_version "5"; transcript_id "ENSRNOT00000079097"; transcript_version "3"; exon_number "4"; gene_name "Lrrc63"; gene_source "ensembl"; gene_biotype "protein_coding"; transcript_name "Lrrc63-202"; transcript_source "ensembl"; transcript_biotype "protein_coding"; protein_id "ENSRNOP00000072416"; protein_version "2";
15	ENSEMBL114_rn	exon	56838850	56839010	5.52884329333834	-	.	gene_id "ENSRNOG00000038291"; transcript_id "ENSRNOG00000038291_tx_2"; exon_id "15_56838850_56839010_-"; exonnum "5"; txlen "2381";
15	ENSEMBL114_rn	exon	56838850	56839010	1.6257683176738	-	.	gene_id "ENSRNOG00000038291"; transcript_id "ENSRNOG00000038291_tx_3"; exon_id "15_56838850_56839010_-"; exonnum "5"; txlen "2443";
15	ensembl	exon	56841158	56841205	0	-	.	gene_id "ENSRNOG00000038291"; gene_version "5"; transcript_id "ENSRNOT00000058294"; transcript_version "4"; exon_number "4"; gene_name "Lrrc63"; gene_source "ensembl"; gene_biotype "protein_coding"; transcript_name "Lrrc63-201"; transcript_source "ensembl"; transcript_biotype "protein_coding"; exon_id "ENSRNOE00000394911"; exon_version "1"; tag "Ensembl_canonical";
15	ensembl	CDS	56841158	56841205	0	-	2	gene_id "ENSRNOG00000038291"; gene_version "5"; transcript_id "ENSRNOT00000058294"; transcript_version "4"; exon_number "4"; gene_name "Lrrc63"; gene_source "ensembl"; gene_biotype "protein_coding"; transcript_name "Lrrc63-201"; transcript_source "ensembl"; transcript_biotype "protein_coding"; protein_id "ENSRNOP00000055096"; protein_version "2"; tag "Ensembl_canonical";
15	ENSEMBL114_rn	exon	56841158	56841205	5.52884329333834	-	.	gene_id "ENSRNOG00000038291"; transcript_id "ENSRNOG00000038291_tx_2"; exon_id "15_56841158_56841205_-"; exonnum "4"; txlen "2381";
15	ENSEMBL114_rn	exon	56841158	56841205	1.6257683176738	-	.	gene_id "ENSRNOG00000038291"; transcript_id "ENSRNOG00000038291_tx_3"; exon_id "15_56841158_56841205_-"; exonnum "4"; txlen "2443";
15	ensembl	exon	56841708	56842397	0	-	.	gene_id "ENSRNOG00000038291"; gene_version "5"; transcript_id "ENSRNOT00000058294"; transcript_version "4"; exon_number "3"; gene_name "Lrrc63"; gene_source "ensembl"; gene_biotype "protein_coding"; transcript_name "Lrrc63-201"; transcript_source "ensembl"; transcript_biotype "protein_coding"; exon_id "ENSRNOE00000394912"; exon_version "1"; tag "Ensembl_canonical";
15	ensembl	CDS	56841708	56842397	0	-	2	gene_id "ENSRNOG00000038291"; gene_version "5"; transcript_id "ENSRNOT00000058294"; transcript_version "4"; exon_number "3"; gene_name "Lrrc63"; gene_source "ensembl"; gene_biotype "protein_coding"; transcript_name "Lrrc63-201"; transcript_source "ensembl"; transcript_biotype "protein_coding"; protein_id "ENSRNOP00000055096"; protein_version "2"; tag "Ensembl_canonical";
15	ensembl	exon	56841708	56842397	0	-	.	gene_id "ENSRNOG00000038291"; gene_version "5"; transcript_id "ENSRNOT00000079097"; transcript_version "3"; exon_number "3"; gene_name "Lrrc63"; gene_source "ensembl"; gene_biotype "protein_coding"; transcript_name "Lrrc63-202"; transcript_source "ensembl"; transcript_biotype "protein_coding"; exon_id "ENSRNOE00000394912"; exon_version "1";
15	ensembl	CDS	56841708	56842397	0	-	2	gene_id "ENSRNOG00000038291"; gene_version "5"; transcript_id "ENSRNOT00000079097"; transcript_version "3"; exon_number "3"; gene_name "Lrrc63"; gene_source "ensembl"; gene_biotype "protein_coding"; transcript_name "Lrrc63-202"; transcript_source "ensembl"; transcript_biotype "protein_coding"; protein_id "ENSRNOP00000072416"; protein_version "2";
15	ENSEMBL114_rn	exon	56841708	56842397	5.52884329333834	-	.	gene_id "ENSRNOG00000038291"; transcript_id "ENSRNOG00000038291_tx_2"; exon_id "15_56841708_56842397_-"; exonnum "3"; txlen "2381";
15	ENSEMBL114_rn	exon	56841708	56842397	1.6257683176738	-	.	gene_id "ENSRNOG00000038291"; transcript_id "ENSRNOG00000038291_tx_3"; exon_id "15_56841708_56842397_-"; exonnum "3"; txlen "2443";
15	ensembl	CDS	56845395	56845518	0	-	0	gene_id "ENSRNOG00000038291"; gene_version "5"; transcript_id "ENSRNOT00000058294"; transcript_version "4"; exon_number "2"; gene_name "Lrrc63"; gene_source "ensembl"; gene_biotype "protein_coding"; transcript_name "Lrrc63-201"; transcript_source "ensembl"; transcript_biotype "protein_coding"; protein_id "ENSRNOP00000055096"; protein_version "2"; tag "Ensembl_canonical";
15	ensembl	CDS	56845395	56845518	0	-	0	gene_id "ENSRNOG00000038291"; gene_version "5"; transcript_id "ENSRNOT00000079097"; transcript_version "3"; exon_number "2"; gene_name "Lrrc63"; gene_source "ensembl"; gene_biotype "protein_coding"; transcript_name "Lrrc63-202"; transcript_source "ensembl"; transcript_biotype "protein_coding"; protein_id "ENSRNOP00000072416"; protein_version "2";
15	ensembl	exon	56845395	56845564	0	-	.	gene_id "ENSRNOG00000038291"; gene_version "5"; transcript_id "ENSRNOT00000058294"; transcript_version "4"; exon_number "2"; gene_name "Lrrc63"; gene_source "ensembl"; gene_biotype "protein_coding"; transcript_name "Lrrc63-201"; transcript_source "ensembl"; transcript_biotype "protein_coding"; exon_id "ENSRNOE00000394913"; exon_version "1"; tag "Ensembl_canonical";
15	ensembl	exon	56845395	56845564	0	-	.	gene_id "ENSRNOG00000038291"; gene_version "5"; transcript_id "ENSRNOT00000079097"; transcript_version "3"; exon_number "2"; gene_name "Lrrc63"; gene_source "ensembl"; gene_biotype "protein_coding"; transcript_name "Lrrc63-202"; transcript_source "ensembl"; transcript_biotype "protein_coding"; exon_id "ENSRNOE00000394913"; exon_version "1";
15	ENSEMBL114_rn	exon	56845395	56845564	5.52884329333834	-	.	gene_id "ENSRNOG00000038291"; transcript_id "ENSRNOG00000038291_tx_2"; exon_id "15_56845395_56845564_-"; exonnum "2"; txlen "2381";
15	ENSEMBL114_rn	exon	56845395	56845564	1.6257683176738	-	.	gene_id "ENSRNOG00000038291"; transcript_id "ENSRNOG00000038291_tx_3"; exon_id "15_56845395_56845564_-"; exonnum "2"; txlen "2443";
15	ensembl	start_codon	56845516	56845518	0	-	0	gene_id "ENSRNOG00000038291"; gene_version "5"; transcript_id "ENSRNOT00000058294"; transcript_version "4"; exon_number "2"; gene_name "Lrrc63"; gene_source "ensembl"; gene_biotype "protein_coding"; transcript_name "Lrrc63-201"; transcript_source "ensembl"; transcript_biotype "protein_coding"; tag "Ensembl_canonical";
15	ensembl	start_codon	56845516	56845518	0	-	0	gene_id "ENSRNOG00000038291"; gene_version "5"; transcript_id "ENSRNOT00000079097"; transcript_version "3"; exon_number "2"; gene_name "Lrrc63"; gene_source "ensembl"; gene_biotype "protein_coding"; transcript_name "Lrrc63-202"; transcript_source "ensembl"; transcript_biotype "protein_coding";
15	ensembl	five_prime_utr	56845519	56845564	0	-	.	gene_id "ENSRNOG00000038291"; gene_version "5"; transcript_id "ENSRNOT00000058294"; transcript_version "4"; gene_name "Lrrc63"; gene_source "ensembl"; gene_biotype "protein_coding"; transcript_name "Lrrc63-201"; transcript_source "ensembl"; transcript_biotype "protein_coding"; tag "Ensembl_canonical";
15	ensembl	five_prime_utr	56845519	56845564	0	-	.	gene_id "ENSRNOG00000038291"; gene_version "5"; transcript_id "ENSRNOT00000079097"; transcript_version "3"; gene_name "Lrrc63"; gene_source "ensembl"; gene_biotype "protein_coding"; transcript_name "Lrrc63-202"; transcript_source "ensembl"; transcript_biotype "protein_coding";
15	sraer114_ss	exon	56846122	56846257	1.6257683176738	-	.	gene_id "ENSRNOG00000038291"; transcript_id "ENSRNOG00000038291_tx_3"; exon_id "15_56846122_56846257_-"; exonnum "1"; txlen "2443";
15	sraer114_ss	exon	56846339	56846412	5.52884329333834	-	.	gene_id "ENSRNOG00000038291"; transcript_id "ENSRNOG00000038291_tx_2"; exon_id "15_56846339_56846412_-"; exonnum "1"; txlen "2381";
15	ensembl	exon	56846590	56846749	0	-	.	gene_id "ENSRNOG00000038291"; gene_version "5"; transcript_id "ENSRNOT00000058294"; transcript_version "4"; exon_number "1"; gene_name "Lrrc63"; gene_source "ensembl"; gene_biotype "protein_coding"; transcript_name "Lrrc63-201"; transcript_source "ensembl"; transcript_biotype "protein_coding"; exon_id "ENSRNOE00000394914"; exon_version "1"; tag "Ensembl_canonical";
15	ensembl	five_prime_utr	56846590	56846749	0	-	.	gene_id "ENSRNOG00000038291"; gene_version "5"; transcript_id "ENSRNOT00000058294"; transcript_version "4"; gene_name "Lrrc63"; gene_source "ensembl"; gene_biotype "protein_coding"; transcript_name "Lrrc63-201"; transcript_source "ensembl"; transcript_biotype "protein_coding"; tag "Ensembl_canonical";
15	ensembl	exon	56846590	56846749	0	-	.	gene_id "ENSRNOG00000038291"; gene_version "5"; transcript_id "ENSRNOT00000079097"; transcript_version "3"; exon_number "1"; gene_name "Lrrc63"; gene_source "ensembl"; gene_biotype "protein_coding"; transcript_name "Lrrc63-202"; transcript_source "ensembl"; transcript_biotype "protein_coding"; exon_id "ENSRNOE00000394914"; exon_version "1";
15	ensembl	five_prime_utr	56846590	56846749	0	-	.	gene_id "ENSRNOG00000038291"; gene_version "5"; transcript_id "ENSRNOT00000079097"; transcript_version "3"; gene_name "Lrrc63"; gene_source "ensembl"; gene_biotype "protein_coding"; transcript_name "Lrrc63-202"; transcript_source "ensembl"; transcript_biotype "protein_coding";
15	ensembl	stop_codon	56863260	56863262	0	-	0	gene_id "ENSRNOG00000029520"; gene_version "6"; transcript_id "ENSRNOT00000045917"; transcript_version "6"; exon_number "1"; gene_name "Esco2-ps2"; gene_source "ensembl"; gene_biotype "protein_coding"; transcript_name "Esco2-ps2-201"; transcript_source "ensembl"; transcript_biotype "protein_coding"; tag "Ensembl_canonical";
15	ensembl	gene	56863260	56865044	0	-	.	gene_id "ENSRNOG00000029520"; gene_version "6"; gene_name "Esco2-ps2"; gene_source "ensembl"; gene_biotype "protein_coding";
15	ensembl	transcript	56863260	56865044	0	-	.	gene_id "ENSRNOG00000029520"; gene_version "6"; transcript_id "ENSRNOT00000045917"; transcript_version "6"; gene_name "Esco2-ps2"; gene_source "ensembl"; gene_biotype "protein_coding"; transcript_name "Esco2-ps2-201"; transcript_source "ensembl"; transcript_biotype "protein_coding"; tag "Ensembl_canonical";
15	ensembl	exon	56863260	56865044	0	-	.	gene_id "ENSRNOG00000029520"; gene_version "6"; transcript_id "ENSRNOT00000045917"; transcript_version "6"; exon_number "1"; gene_name "Esco2-ps2"; gene_source "ensembl"; gene_biotype "protein_coding"; transcript_name "Esco2-ps2-201"; transcript_source "ensembl"; transcript_biotype "protein_coding"; exon_id "ENSRNOE00000321327"; exon_version "6"; tag "Ensembl_canonical";
15	ensembl	CDS	56863263	56865044	0	-	0	gene_id "ENSRNOG00000029520"; gene_version "6"; transcript_id "ENSRNOT00000045917"; transcript_version "6"; exon_number "1"; gene_name "Esco2-ps2"; gene_source "ensembl"; gene_biotype "protein_coding"; transcript_name "Esco2-ps2-201"; transcript_source "ensembl"; transcript_biotype "protein_coding"; protein_id "ENSRNOP00000090628"; protein_version "2"; tag "Ensembl_canonical";
15	ensembl	start_codon	56865042	56865044	0	-	0	gene_id "ENSRNOG00000029520"; gene_version "6"; transcript_id "ENSRNOT00000045917"; transcript_version "6"; exon_number "1"; gene_name "Esco2-ps2"; gene_source "ensembl"; gene_biotype "protein_coding"; transcript_name "Esco2-ps2-201"; transcript_source "ensembl"; transcript_biotype "protein_coding"; tag "Ensembl_canonical";
15	sraer114_es	exon	56868178	56868363	0.303173639689505	-	.	gene_id "ENSRNOG00000038291"; transcript_id "ENSRNOG00000038291_tx_6"; exon_id "15_56868178_56868363_-"; exonnum "3"; txlen "1039";
15	sraer114_mid	exon	56872585	56873165	0.303173639689505	-	.	gene_id "ENSRNOG00000038291"; transcript_id "ENSRNOG00000038291_tx_6"; exon_id "15_56872585_56873165_-"; exonnum "2"; txlen "1039";
15	sraer114_ss	exon	56873763	56874034	0.303173639689505	-	.	gene_id "ENSRNOG00000038291"; transcript_id "ENSRNOG00000038291_tx_6"; exon_id "15_56873763_56874034_-"; exonnum "1"; txlen "1039";
15	sraer114_es	exon	56918319	56918626	0.123170801188601	-	.	gene_id "sraer114_gene_62381"; transcript_id "sraer114_gene_62381_tx_1"; exon_id "15_56918319_56918626_-"; exonnum "2"; txlen "527";
15	sraer114_es	exon	56918319	56918626	0.0187611154128332	-	.	gene_id "sraer114_gene_62381"; transcript_id "sraer114_gene_62381_tx_7"; exon_id "15_56918319_56918626_-"; exonnum "3"; txlen "731";
15	sraer114_es	exon	56918319	56918626	0.0187611154128332	-	.	gene_id "sraer114_gene_62381"; transcript_id "sraer114_gene_62381_tx_8"; exon_id "15_56918319_56918626_-"; exonnum "3"; txlen "644";
15	sraer114_es	exon	56922373	56923198	0.113790243482184	-	.	gene_id "sraer114_gene_62381"; transcript_id "sraer114_gene_62381_tx_2"; exon_id "15_56922373_56923198_-"; exonnum "4"; txlen "1420";
15	sraer114_es	exon	56922373	56923198	0.0583225979138076	-	.	gene_id "sraer114_gene_62381"; transcript_id "sraer114_gene_62381_tx_3"; exon_id "15_56922373_56923198_-"; exonnum "4"; txlen "1333";
15	sraer114_es	exon	56922373	56923198	0.0256238973271659	-	.	gene_id "sraer114_gene_62381"; transcript_id "sraer114_gene_62381_tx_4"; exon_id "15_56922373_56923198_-"; exonnum "3"; txlen "1216";
15	sraer114_es	exon	56922373	56923198	0.0228430360382591	-	.	gene_id "sraer114_gene_62381"; transcript_id "sraer114_gene_62381_tx_5"; exon_id "15_56922373_56923198_-"; exonnum "2"; txlen "1030";
15	sraer114_es	exon	56922373	56923198	0.0154983127323405	-	.	gene_id "sraer114_gene_62381"; transcript_id "sraer114_gene_62381_tx_9"; exon_id "15_56922373_56923198_-"; exonnum "4"; txlen "1652";
15	sraer114_mid	exon	56923481	56923651	0.113790243482184	-	.	gene_id "sraer114_gene_62381"; transcript_id "sraer114_gene_62381_tx_2"; exon_id "15_56923481_56923651_-"; exonnum "3"; txlen "1420";
15	sraer114_mid	exon	56923481	56923651	0.0583225979138076	-	.	gene_id "sraer114_gene_62381"; transcript_id "sraer114_gene_62381_tx_3"; exon_id "15_56923481_56923651_-"; exonnum "3"; txlen "1333";
15	sraer114_mid	exon	56923481	56923651	0.0256238973271659	-	.	gene_id "sraer114_gene_62381"; transcript_id "sraer114_gene_62381_tx_4"; exon_id "15_56923481_56923651_-"; exonnum "2"; txlen "1216";
15	sraer114_mid	exon	56923481	56923651	0.0154983127323405	-	.	gene_id "sraer114_gene_62381"; transcript_id "sraer114_gene_62381_tx_9"; exon_id "15_56923481_56923651_-"; exonnum "3"; txlen "1652";
15	sraer114_mid	exon	56924949	56925152	0.113790243482184	-	.	gene_id "sraer114_gene_62381"; transcript_id "sraer114_gene_62381_tx_2"; exon_id "15_56924949_56925152_-"; exonnum "2"; txlen "1420";
15	sraer114_mid	exon	56924949	56925152	0.0583225979138076	-	.	gene_id "sraer114_gene_62381"; transcript_id "sraer114_gene_62381_tx_3"; exon_id "15_56924949_56925152_-"; exonnum "2"; txlen "1333";
15	sraer114_mid	exon	56924949	56925152	0.0228430360382591	-	.	gene_id "sraer114_gene_62381"; transcript_id "sraer114_gene_62381_tx_5"; exon_id "15_56924949_56925152_-"; exonnum "1"; txlen "1030";
15	sraer114_mid	exon	56924949	56925152	0.0187611154128332	-	.	gene_id "sraer114_gene_62381"; transcript_id "sraer114_gene_62381_tx_7"; exon_id "15_56924949_56925152_-"; exonnum "2"; txlen "731";
15	sraer114_mid	exon	56924949	56925152	0.0187611154128332	-	.	gene_id "sraer114_gene_62381"; transcript_id "sraer114_gene_62381_tx_8"; exon_id "15_56924949_56925152_-"; exonnum "2"; txlen "644";
15	sraer114_mid	exon	56924949	56925152	0.0154983127323405	-	.	gene_id "sraer114_gene_62381"; transcript_id "sraer114_gene_62381_tx_9"; exon_id "15_56924949_56925152_-"; exonnum "2"; txlen "1652";
15	sraer114_ss	exon	56934375	56934825	0.0154983127323405	-	.	gene_id "sraer114_gene_62381"; transcript_id "sraer114_gene_62381_tx_9"; exon_id "15_56934375_56934825_-"; exonnum "1"; txlen "1652";
15	sraer114_ss	exon	56935701	56935832	0.0583225979138076	-	.	gene_id "sraer114_gene_62381"; transcript_id "sraer114_gene_62381_tx_3"; exon_id "15_56935701_56935832_-"; exonnum "1"; txlen "1333";
15	sraer114_ss	exon	56935701	56935832	0.0187611154128332	-	.	gene_id "sraer114_gene_62381"; transcript_id "sraer114_gene_62381_tx_8"; exon_id "15_56935701_56935832_-"; exonnum "1"; txlen "644";
15	sraer114_ss	exon	56935882	56936100	0.123170801188601	-	.	gene_id "sraer114_gene_62381"; transcript_id "sraer114_gene_62381_tx_1"; exon_id "15_56935882_56936100_-"; exonnum "1"; txlen "527";
15	sraer114_ss	exon	56935882	56936100	0.113790243482184	-	.	gene_id "sraer114_gene_62381"; transcript_id "sraer114_gene_62381_tx_2"; exon_id "15_56935882_56936100_-"; exonnum "1"; txlen "1420";
15	sraer114_ss	exon	56935882	56936100	0.0256238973271659	-	.	gene_id "sraer114_gene_62381"; transcript_id "sraer114_gene_62381_tx_4"; exon_id "15_56935882_56936100_-"; exonnum "1"; txlen "1216";
15	sraer114_ss	exon	56935882	56936100	0.0187611154128332	-	.	gene_id "sraer114_gene_62381"; transcript_id "sraer114_gene_62381_tx_7"; exon_id "15_56935882_56936100_-"; exonnum "1"; txlen "731";
15	sraer114_es	exon	56964153	56964771	0.0511022594621914	-	.	gene_id "sraer114_gene_49883"; transcript_id "sraer114_gene_49883_tx_1"; exon_id "15_56964153_56964771_-"; exonnum "2"; txlen "920";
15	sraer114_ss	exon	56966458	56966758	0.0511022594621914	-	.	gene_id "sraer114_gene_49883"; transcript_id "sraer114_gene_49883_tx_1"; exon_id "15_56966458_56966758_-"; exonnum "1"; txlen "920";
15	sraer114_es	exon	56968608	56968831	0.114654228060396	-	.	gene_id "sraer114_gene_49884"; transcript_id "sraer114_gene_49884_tx_1"; exon_id "15_56968608_56968831_-"; exonnum "4"; txlen "561";
15	sraer114_es	exon	56968608	56968831	0.0977669475852215	-	.	gene_id "sraer114_gene_49884"; transcript_id "sraer114_gene_49884_tx_2"; exon_id "15_56968608_56968831_-"; exonnum "3"; txlen "580";
15	sraer114_es	exon	56968608	56968831	0.0185455045236052	-	.	gene_id "sraer114_gene_49884"; transcript_id "sraer114_gene_49884_tx_3"; exon_id "15_56968608_56968831_-"; exonnum "5"; txlen "598";
15	sraer114_mid	exon	56970077	56970203	0.114654228060396	-	.	gene_id "sraer114_gene_49884"; transcript_id "sraer114_gene_49884_tx_1"; exon_id "15_56970077_56970203_-"; exonnum "3"; txlen "561";
15	sraer114_mid	exon	56970077	56970203	0.0185455045236052	-	.	gene_id "sraer114_gene_49884"; transcript_id "sraer114_gene_49884_tx_3"; exon_id "15_56970077_56970203_-"; exonnum "4"; txlen "598";
15	sraer114_mid	exon	56970077	56970285	0.0977669475852215	-	.	gene_id "sraer114_gene_49884"; transcript_id "sraer114_gene_49884_tx_2"; exon_id "15_56970077_56970285_-"; exonnum "2"; txlen "580";
15	sraer114_mid	exon	56970813	56970849	0.0185455045236052	-	.	gene_id "sraer114_gene_49884"; transcript_id "sraer114_gene_49884_tx_3"; exon_id "15_56970813_56970849_-"; exonnum "3"; txlen "598";
15	sraer114_mid	exon	56972099	56972245	0.114654228060396	-	.	gene_id "sraer114_gene_49884"; transcript_id "sraer114_gene_49884_tx_1"; exon_id "15_56972099_56972245_-"; exonnum "2"; txlen "561";
15	sraer114_mid	exon	56972099	56972245	0.0977669475852215	-	.	gene_id "sraer114_gene_49884"; transcript_id "sraer114_gene_49884_tx_2"; exon_id "15_56972099_56972245_-"; exonnum "1"; txlen "580";
15	sraer114_mid	exon	56972099	56972245	0.0185455045236052	-	.	gene_id "sraer114_gene_49884"; transcript_id "sraer114_gene_49884_tx_3"; exon_id "15_56972099_56972245_-"; exonnum "2"; txlen "598";
15	sraer114_ss	exon	56972333	56972395	0.114654228060396	-	.	gene_id "sraer114_gene_49884"; transcript_id "sraer114_gene_49884_tx_1"; exon_id "15_56972333_56972395_-"; exonnum "1"; txlen "561";
15	sraer114_ss	exon	56972333	56972395	0.0185455045236052	-	.	gene_id "sraer114_gene_49884"; transcript_id "sraer114_gene_49884_tx_3"; exon_id "15_56972333_56972395_-"; exonnum "1"; txlen "598";
15	ensembl	gene	56994374	56994480	0	-	.	gene_id "ENSRNOG00000057277"; gene_version "3"; gene_name "LOC120097303"; gene_source "ensembl"; gene_biotype "snRNA";
15	ensembl	transcript	56994374	56994480	0	-	.	gene_id "ENSRNOG00000057277"; gene_version "3"; transcript_id "ENSRNOT00000085623"; transcript_version "3"; gene_name "LOC120097303"; gene_source "ensembl"; gene_biotype "snRNA"; transcript_name "LOC120097303-201"; transcript_source "ensembl"; transcript_biotype "snRNA"; tag "Ensembl_canonical";
15	ensembl	exon	56994374	56994480	0	-	.	gene_id "ENSRNOG00000057277"; gene_version "3"; transcript_id "ENSRNOT00000085623"; transcript_version "3"; exon_number "1"; gene_name "LOC120097303"; gene_source "ensembl"; gene_biotype "snRNA"; transcript_name "LOC120097303-201"; transcript_source "ensembl"; transcript_biotype "snRNA"; exon_id "ENSRNOE00000548312"; exon_version "1"; tag "Ensembl_canonical";
15	sraer114_mid	exon	57095392	57095494	0.00265263073821421	-	.	gene_id "ENSRNOG00000087900"; transcript_id "ENSRNOG00000087900_tx_42"; exon_id "15_57095392_57095494_-"; exonnum "8"; txlen "2164";
15	sraer114_mid	exon	57095392	57095494	0.00265263073821421	-	.	gene_id "ENSRNOG00000087900"; transcript_id "ENSRNOG00000087900_tx_43"; exon_id "15_57095392_57095494_-"; exonnum "8"; txlen "2327";
15	sraer114_mid	exon	57095392	57095494	0.00265263073821421	-	.	gene_id "ENSRNOG00000087900"; transcript_id "ENSRNOG00000087900_tx_44"; exon_id "15_57095392_57095494_-"; exonnum "10"; txlen "2566";
15	sraer114_mid	exon	57095392	57095494	0.00265263073821421	-	.	gene_id "ENSRNOG00000087900"; transcript_id "ENSRNOG00000087900_tx_45"; exon_id "15_57095392_57095494_-"; exonnum "9"; txlen "2382";
15	sraer114_mid	exon	57095392	57095494	0.00265263073821421	-	.	gene_id "ENSRNOG00000087900"; transcript_id "ENSRNOG00000087900_tx_46"; exon_id "15_57095392_57095494_-"; exonnum "10"; txlen "2729";
15	sraer114_mid	exon	57095392	57095494	0.00265263073821421	-	.	gene_id "ENSRNOG00000087900"; transcript_id "ENSRNOG00000087900_tx_47"; exon_id "15_57095392_57095494_-"; exonnum "9"; txlen "2545";
15	sraer114_mid	exon	57095392	57095494	0.00265263073821421	-	.	gene_id "ENSRNOG00000087900"; transcript_id "ENSRNOG00000087900_tx_48"; exon_id "15_57095392_57095494_-"; exonnum "11"; txlen "2659";
15	sraer114_mid	exon	57095392	57095494	0.00265263073821421	-	.	gene_id "ENSRNOG00000087900"; transcript_id "ENSRNOG00000087900_tx_49"; exon_id "15_57095392_57095494_-"; exonnum "11"; txlen "2822";
15	sraer114_mid	exon	57098471	57098551	0.00265263073821421	-	.	gene_id "ENSRNOG00000087900"; transcript_id "ENSRNOG00000087900_tx_42"; exon_id "15_57098471_57098551_-"; exonnum "7"; txlen "2164";
15	sraer114_mid	exon	57098471	57098551	0.00265263073821421	-	.	gene_id "ENSRNOG00000087900"; transcript_id "ENSRNOG00000087900_tx_43"; exon_id "15_57098471_57098551_-"; exonnum "7"; txlen "2327";
15	sraer114_mid	exon	57098471	57098551	0.00265263073821421	-	.	gene_id "ENSRNOG00000087900"; transcript_id "ENSRNOG00000087900_tx_44"; exon_id "15_57098471_57098551_-"; exonnum "9"; txlen "2566";
15	sraer114_mid	exon	57098471	57098551	0.00265263073821421	-	.	gene_id "ENSRNOG00000087900"; transcript_id "ENSRNOG00000087900_tx_45"; exon_id "15_57098471_57098551_-"; exonnum "8"; txlen "2382";
15	sraer114_mid	exon	57098471	57098551	0.00265263073821421	-	.	gene_id "ENSRNOG00000087900"; transcript_id "ENSRNOG00000087900_tx_46"; exon_id "15_57098471_57098551_-"; exonnum "9"; txlen "2729";
15	sraer114_mid	exon	57098471	57098551	0.00265263073821421	-	.	gene_id "ENSRNOG00000087900"; transcript_id "ENSRNOG00000087900_tx_47"; exon_id "15_57098471_57098551_-"; exonnum "8"; txlen "2545";
15	sraer114_mid	exon	57098471	57098551	0.00265263073821421	-	.	gene_id "ENSRNOG00000087900"; transcript_id "ENSRNOG00000087900_tx_48"; exon_id "15_57098471_57098551_-"; exonnum "10"; txlen "2659";
15	sraer114_mid	exon	57098471	57098551	0.00265263073821421	-	.	gene_id "ENSRNOG00000087900"; transcript_id "ENSRNOG00000087900_tx_49"; exon_id "15_57098471_57098551_-"; exonnum "10"; txlen "2822";
15	sraer114_mid	exon	57108513	57108617	0.00282947278742849	-	.	gene_id "ENSRNOG00000087900"; transcript_id "ENSRNOG00000087900_tx_31"; exon_id "15_57108513_57108617_-"; exonnum "8"; txlen "2226";
15	sraer114_mid	exon	57108513	57108617	0.00282947278742849	-	.	gene_id "ENSRNOG00000087900"; transcript_id "ENSRNOG00000087900_tx_32"; exon_id "15_57108513_57108617_-"; exonnum "8"; txlen "2389";
15	sraer114_mid	exon	57108513	57108617	0.00282947278742849	-	.	gene_id "ENSRNOG00000087900"; transcript_id "ENSRNOG00000087900_tx_33"; exon_id "15_57108513_57108617_-"; exonnum "10"; txlen "2628";
15	sraer114_mid	exon	57108513	57108617	0.00282947278742849	-	.	gene_id "ENSRNOG00000087900"; transcript_id "ENSRNOG00000087900_tx_37"; exon_id "15_57108513_57108617_-"; exonnum "10"; txlen "2791";
15	sraer114_mid	exon	57108513	57108617	0.00282947278742849	-	.	gene_id "ENSRNOG00000087900"; transcript_id "ENSRNOG00000087900_tx_38"; exon_id "15_57108513_57108617_-"; exonnum "11"; txlen "2721";
15	sraer114_mid	exon	57108513	57108617	0.00282947278742849	-	.	gene_id "ENSRNOG00000087900"; transcript_id "ENSRNOG00000087900_tx_39"; exon_id "15_57108513_57108617_-"; exonnum "11"; txlen "2884";
15	sraer114_mid	exon	57108513	57108617	0.00282947278742849	-	.	gene_id "ENSRNOG00000087900"; transcript_id "ENSRNOG00000087900_tx_40"; exon_id "15_57108513_57108617_-"; exonnum "11"; txlen "2718";
15	sraer114_mid	exon	57108513	57108617	0.00282947278742849	-	.	gene_id "ENSRNOG00000087900"; transcript_id "ENSRNOG00000087900_tx_41"; exon_id "15_57108513_57108617_-"; exonnum "7"; txlen "1901";
15	sraer114_mid	exon	57109098	57109238	0.00282947278742849	-	.	gene_id "ENSRNOG00000087900"; transcript_id "ENSRNOG00000087900_tx_31"; exon_id "15_57109098_57109238_-"; exonnum "7"; txlen "2226";
15	sraer114_mid	exon	57109098	57109238	0.00282947278742849	-	.	gene_id "ENSRNOG00000087900"; transcript_id "ENSRNOG00000087900_tx_32"; exon_id "15_57109098_57109238_-"; exonnum "7"; txlen "2389";
15	sraer114_mid	exon	57109098	57109238	0.00282947278742849	-	.	gene_id "ENSRNOG00000087900"; transcript_id "ENSRNOG00000087900_tx_33"; exon_id "15_57109098_57109238_-"; exonnum "9"; txlen "2628";
15	sraer114_mid	exon	57109098	57109238	0.00282947278742849	-	.	gene_id "ENSRNOG00000087900"; transcript_id "ENSRNOG00000087900_tx_37"; exon_id "15_57109098_57109238_-"; exonnum "9"; txlen "2791";
15	sraer114_mid	exon	57109098	57109238	0.00282947278742849	-	.	gene_id "ENSRNOG00000087900"; transcript_id "ENSRNOG00000087900_tx_38"; exon_id "15_57109098_57109238_-"; exonnum "10"; txlen "2721";
15	sraer114_mid	exon	57109098	57109238	0.00282947278742849	-	.	gene_id "ENSRNOG00000087900"; transcript_id "ENSRNOG00000087900_tx_39"; exon_id "15_57109098_57109238_-"; exonnum "10"; txlen "2884";
15	sraer114_mid	exon	57109098	57109238	0.00282947278742849	-	.	gene_id "ENSRNOG00000087900"; transcript_id "ENSRNOG00000087900_tx_40"; exon_id "15_57109098_57109238_-"; exonnum "10"; txlen "2718";
15	sraer114_mid	exon	57109098	57109238	0.00282947278742849	-	.	gene_id "ENSRNOG00000087900"; transcript_id "ENSRNOG00000087900_tx_41"; exon_id "15_57109098_57109238_-"; exonnum "6"; txlen "1901";
15	sraer114_mid	exon	57109098	57109238	0.00247255568416837	-	.	gene_id "ENSRNOG00000087900"; transcript_id "ENSRNOG00000087900_tx_51"; exon_id "15_57109098_57109238_-"; exonnum "8"; txlen "2214";
15	sraer114_mid	exon	57109098	57109238	0.0022823590930785	-	.	gene_id "ENSRNOG00000087900"; transcript_id "ENSRNOG00000087900_tx_52"; exon_id "15_57109098_57109238_-"; exonnum "8"; txlen "2198";
15	sraer114_es	exon	57123194	57123308	0.00371368303349989	-	.	gene_id "ENSRNOG00000087900"; transcript_id "ENSRNOG00000087900_tx_28"; exon_id "15_57123194_57123308_-"; exonnum "7"; txlen "2258";
15	sraer114_es	exon	57123194	57123308	0.00371368303349989	-	.	gene_id "ENSRNOG00000087900"; transcript_id "ENSRNOG00000087900_tx_29"; exon_id "15_57123194_57123308_-"; exonnum "9"; txlen "2660";
15	sraer114_es	exon	57123194	57123308	0.00371368303349989	-	.	gene_id "ENSRNOG00000087900"; transcript_id "ENSRNOG00000087900_tx_30"; exon_id "15_57123194_57123308_-"; exonnum "8"; txlen "2188";
15	sraer114_es	exon	57123194	57123308	0.00282947278742849	-	.	gene_id "ENSRNOG00000087900"; transcript_id "ENSRNOG00000087900_tx_36"; exon_id "15_57123194_57123308_-"; exonnum "7"; txlen "2351";
15	sraer114_es	exon	57123194	57123308	0.0139686748623886	-	.	gene_id "ENSRNOG00000087900"; transcript_id "ENSRNOG00000087900_tx_5"; exon_id "15_57123194_57123308_-"; exonnum "7"; txlen "2095";
15	sraer114_es	exon	57123194	57123308	0.0139686748623886	-	.	gene_id "ENSRNOG00000087900"; transcript_id "ENSRNOG00000087900_tx_6"; exon_id "15_57123194_57123308_-"; exonnum "6"; txlen "1770";
15	sraer114_es	exon	57123194	57123308	0.0139686748623886	-	.	gene_id "ENSRNOG00000087900"; transcript_id "ENSRNOG00000087900_tx_7"; exon_id "15_57123194_57123308_-"; exonnum "9"; txlen "2497";
15	sraer114_es	exon	57123194	57123308	0.0139686748623886	-	.	gene_id "ENSRNOG00000087900"; transcript_id "ENSRNOG00000087900_tx_8"; exon_id "15_57123194_57123308_-"; exonnum "8"; txlen "2172";
15	sraer114_es	exon	57129184	57129792	0.00866526041149974	-	.	gene_id "ENSRNOG00000087900"; transcript_id "ENSRNOG00000087900_tx_10"; exon_id "15_57129184_57129792_-"; exonnum "7"; txlen "2752";
15	sraer114_es	exon	57129184	57129792	0.00866526041149974	-	.	gene_id "ENSRNOG00000087900"; transcript_id "ENSRNOG00000087900_tx_11"; exon_id "15_57129184_57129792_-"; exonnum "9"; txlen "3154";
15	sraer114_es	exon	57129184	57129792	0.00866526041149974	-	.	gene_id "ENSRNOG00000087900"; transcript_id "ENSRNOG00000087900_tx_12"; exon_id "15_57129184_57129792_-"; exonnum "8"; txlen "2845";
15	sraer114_es	exon	57129184	57129792	0.00866526041149974	-	.	gene_id "ENSRNOG00000087900"; transcript_id "ENSRNOG00000087900_tx_13"; exon_id "15_57129184_57129792_-"; exonnum "10"; txlen "3247";
15	sraer114_es	exon	57129184	57129792	0.00742736606699978	-	.	gene_id "ENSRNOG00000087900"; transcript_id "ENSRNOG00000087900_tx_14"; exon_id "15_57129184_57129792_-"; exonnum "8"; txlen "2679";
15	sraer114_es	exon	57129184	57129792	0.00742736606699978	-	.	gene_id "ENSRNOG00000087900"; transcript_id "ENSRNOG00000087900_tx_15"; exon_id "15_57129184_57129792_-"; exonnum "8"; txlen "2842";
15	sraer114_es	exon	57129184	57129792	0.00742736606699978	-	.	gene_id "ENSRNOG00000087900"; transcript_id "ENSRNOG00000087900_tx_16"; exon_id "15_57129184_57129792_-"; exonnum "10"; txlen "3081";
15	sraer114_es	exon	57129184	57129792	0.00742736606699978	-	.	gene_id "ENSRNOG00000087900"; transcript_id "ENSRNOG00000087900_tx_17"; exon_id "15_57129184_57129792_-"; exonnum "10"; txlen "3244";
15	sraer114_es	exon	57129184	57129792	0.00459789327957129	-	.	gene_id "ENSRNOG00000087900"; transcript_id "ENSRNOG00000087900_tx_19"; exon_id "15_57129184_57129792_-"; exonnum "8"; txlen "2970";
15	sraer114_es	exon	57129184	57129792	0.00459789327957129	-	.	gene_id "ENSRNOG00000087900"; transcript_id "ENSRNOG00000087900_tx_20"; exon_id "15_57129184_57129792_-"; exonnum "9"; txlen "2897";
15	sraer114_es	exon	57129184	57129792	0.00459789327957129	-	.	gene_id "ENSRNOG00000087900"; transcript_id "ENSRNOG00000087900_tx_21"; exon_id "15_57129184_57129792_-"; exonnum "9"; txlen "3060";
15	sraer114_es	exon	57129184	57129792	0.00282947278742849	-	.	gene_id "ENSRNOG00000087900"; transcript_id "ENSRNOG00000087900_tx_34"; exon_id "15_57129184_57129792_-"; exonnum "7"; txlen "2845";
15	sraer114_es	exon	57129184	57129792	0.001567277807325	-	.	gene_id "ENSRNOG00000087900"; transcript_id "ENSRNOG00000087900_tx_54"; exon_id "15_57129184_57129792_-"; exonnum "8"; txlen "2762";
15	sraer114_es	exon	57129184	57129792	0.001567277807325	-	.	gene_id "ENSRNOG00000087900"; transcript_id "ENSRNOG00000087900_tx_55"; exon_id "15_57129184_57129792_-"; exonnum "10"; txlen "3164";
15	sraer114_es	exon	57133094	57133242	0.0144992010100315	-	.	gene_id "ENSRNOG00000087900"; transcript_id "ENSRNOG00000087900_tx_1"; exon_id "15_57133094_57133242_-"; exonnum "7"; txlen "2129";
15	sraer114_es	exon	57133094	57133242	0.0144992010100315	-	.	gene_id "ENSRNOG00000087900"; transcript_id "ENSRNOG00000087900_tx_2"; exon_id "15_57133094_57133242_-"; exonnum "6"; txlen "1804";
15	sraer114_es	exon	57133094	57133242	0.00424420918114273	-	.	gene_id "ENSRNOG00000087900"; transcript_id "ENSRNOG00000087900_tx_22"; exon_id "15_57133094_57133242_-"; exonnum "7"; txlen "2292";
15	sraer114_es	exon	57133094	57133242	0.00424420918114273	-	.	gene_id "ENSRNOG00000087900"; transcript_id "ENSRNOG00000087900_tx_23"; exon_id "15_57133094_57133242_-"; exonnum "9"; txlen "2694";
15	sraer114_es	exon	57133094	57133242	0.00424420918114273	-	.	gene_id "ENSRNOG00000087900"; transcript_id "ENSRNOG00000087900_tx_24"; exon_id "15_57133094_57133242_-"; exonnum "8"; txlen "2222";
15	sraer114_es	exon	57133094	57133242	0.00424420918114273	-	.	gene_id "ENSRNOG00000087900"; transcript_id "ENSRNOG00000087900_tx_25"; exon_id "15_57133094_57133242_-"; exonnum "8"; txlen "2385";
15	sraer114_es	exon	57133094	57133242	0.00424420918114273	-	.	gene_id "ENSRNOG00000087900"; transcript_id "ENSRNOG00000087900_tx_26"; exon_id "15_57133094_57133242_-"; exonnum "10"; txlen "2624";
15	sraer114_es	exon	57133094	57133242	0.00424420918114273	-	.	gene_id "ENSRNOG00000087900"; transcript_id "ENSRNOG00000087900_tx_27"; exon_id "15_57133094_57133242_-"; exonnum "10"; txlen "2787";
15	sraer114_es	exon	57133094	57133242	0.0144992010100315	-	.	gene_id "ENSRNOG00000087900"; transcript_id "ENSRNOG00000087900_tx_3"; exon_id "15_57133094_57133242_-"; exonnum "9"; txlen "2531";
15	sraer114_es	exon	57133094	57133242	0.00282947278742849	-	.	gene_id "ENSRNOG00000087900"; transcript_id "ENSRNOG00000087900_tx_35"; exon_id "15_57133094_57133242_-"; exonnum "7"; txlen "2385";
15	sraer114_es	exon	57133094	57133242	0.0144992010100315	-	.	gene_id "ENSRNOG00000087900"; transcript_id "ENSRNOG00000087900_tx_4"; exon_id "15_57133094_57133242_-"; exonnum "8"; txlen "2206";
15	sraer114_mid	exon	57134261	57134437	0.0144992010100315	-	.	gene_id "ENSRNOG00000087900"; transcript_id "ENSRNOG00000087900_tx_1"; exon_id "15_57134261_57134437_-"; exonnum "6"; txlen "2129";
15	sraer114_mid	exon	57134261	57134437	0.00866526041149974	-	.	gene_id "ENSRNOG00000087900"; transcript_id "ENSRNOG00000087900_tx_10"; exon_id "15_57134261_57134437_-"; exonnum "6"; txlen "2752";
15	sraer114_mid	exon	57134261	57134437	0.00866526041149974	-	.	gene_id "ENSRNOG00000087900"; transcript_id "ENSRNOG00000087900_tx_11"; exon_id "15_57134261_57134437_-"; exonnum "8"; txlen "3154";
15	sraer114_mid	exon	57134261	57134437	0.00866526041149974	-	.	gene_id "ENSRNOG00000087900"; transcript_id "ENSRNOG00000087900_tx_12"; exon_id "15_57134261_57134437_-"; exonnum "7"; txlen "2845";
15	sraer114_mid	exon	57134261	57134437	0.00866526041149974	-	.	gene_id "ENSRNOG00000087900"; transcript_id "ENSRNOG00000087900_tx_13"; exon_id "15_57134261_57134437_-"; exonnum "9"; txlen "3247";
15	sraer114_mid	exon	57134261	57134437	0.00742736606699978	-	.	gene_id "ENSRNOG00000087900"; transcript_id "ENSRNOG00000087900_tx_14"; exon_id "15_57134261_57134437_-"; exonnum "7"; txlen "2679";
15	sraer114_mid	exon	57134261	57134437	0.00742736606699978	-	.	gene_id "ENSRNOG00000087900"; transcript_id "ENSRNOG00000087900_tx_15"; exon_id "15_57134261_57134437_-"; exonnum "7"; txlen "2842";
15	sraer114_mid	exon	57134261	57134437	0.00742736606699978	-	.	gene_id "ENSRNOG00000087900"; transcript_id "ENSRNOG00000087900_tx_16"; exon_id "15_57134261_57134437_-"; exonnum "9"; txlen "3081";
15	sraer114_mid	exon	57134261	57134437	0.00742736606699978	-	.	gene_id "ENSRNOG00000087900"; transcript_id "ENSRNOG00000087900_tx_17"; exon_id "15_57134261_57134437_-"; exonnum "9"; txlen "3244";
15	sraer114_mid	exon	57134261	57134437	0.00459789327957129	-	.	gene_id "ENSRNOG00000087900"; transcript_id "ENSRNOG00000087900_tx_19"; exon_id "15_57134261_57134437_-"; exonnum "7"; txlen "2970";
15	sraer114_mid	exon	57134261	57134437	0.0144992010100315	-	.	gene_id "ENSRNOG00000087900"; transcript_id "ENSRNOG00000087900_tx_2"; exon_id "15_57134261_57134437_-"; exonnum "5"; txlen "1804";
15	sraer114_mid	exon	57134261	57134437	0.00459789327957129	-	.	gene_id "ENSRNOG00000087900"; transcript_id "ENSRNOG00000087900_tx_20"; exon_id "15_57134261_57134437_-"; exonnum "8"; txlen "2897";
15	sraer114_mid	exon	57134261	57134437	0.00459789327957129	-	.	gene_id "ENSRNOG00000087900"; transcript_id "ENSRNOG00000087900_tx_21"; exon_id "15_57134261_57134437_-"; exonnum "8"; txlen "3060";
15	sraer114_mid	exon	57134261	57134437	0.00424420918114273	-	.	gene_id "ENSRNOG00000087900"; transcript_id "ENSRNOG00000087900_tx_22"; exon_id "15_57134261_57134437_-"; exonnum "6"; txlen "2292";
15	sraer114_mid	exon	57134261	57134437	0.00424420918114273	-	.	gene_id "ENSRNOG00000087900"; transcript_id "ENSRNOG00000087900_tx_23"; exon_id "15_57134261_57134437_-"; exonnum "8"; txlen "2694";
15	sraer114_mid	exon	57134261	57134437	0.00424420918114273	-	.	gene_id "ENSRNOG00000087900"; transcript_id "ENSRNOG00000087900_tx_24"; exon_id "15_57134261_57134437_-"; exonnum "7"; txlen "2222";
15	sraer114_mid	exon	57134261	57134437	0.00424420918114273	-	.	gene_id "ENSRNOG00000087900"; transcript_id "ENSRNOG00000087900_tx_25"; exon_id "15_57134261_57134437_-"; exonnum "7"; txlen "2385";
15	sraer114_mid	exon	57134261	57134437	0.00424420918114273	-	.	gene_id "ENSRNOG00000087900"; transcript_id "ENSRNOG00000087900_tx_26"; exon_id "15_57134261_57134437_-"; exonnum "9"; txlen "2624";
15	sraer114_mid	exon	57134261	57134437	0.00424420918114273	-	.	gene_id "ENSRNOG00000087900"; transcript_id "ENSRNOG00000087900_tx_27"; exon_id "15_57134261_57134437_-"; exonnum "9"; txlen "2787";
15	sraer114_mid	exon	57134261	57134437	0.00371368303349989	-	.	gene_id "ENSRNOG00000087900"; transcript_id "ENSRNOG00000087900_tx_28"; exon_id "15_57134261_57134437_-"; exonnum "6"; txlen "2258";
15	sraer114_mid	exon	57134261	57134437	0.00371368303349989	-	.	gene_id "ENSRNOG00000087900"; transcript_id "ENSRNOG00000087900_tx_29"; exon_id "15_57134261_57134437_-"; exonnum "8"; txlen "2660";
15	sraer114_mid	exon	57134261	57134437	0.0144992010100315	-	.	gene_id "ENSRNOG00000087900"; transcript_id "ENSRNOG00000087900_tx_3"; exon_id "15_57134261_57134437_-"; exonnum "8"; txlen "2531";
15	sraer114_mid	exon	57134261	57134437	0.00371368303349989	-	.	gene_id "ENSRNOG00000087900"; transcript_id "ENSRNOG00000087900_tx_30"; exon_id "15_57134261_57134437_-"; exonnum "7"; txlen "2188";
15	sraer114_mid	exon	57134261	57134437	0.00282947278742849	-	.	gene_id "ENSRNOG00000087900"; transcript_id "ENSRNOG00000087900_tx_31"; exon_id "15_57134261_57134437_-"; exonnum "6"; txlen "2226";
15	sraer114_mid	exon	57134261	57134437	0.00282947278742849	-	.	gene_id "ENSRNOG00000087900"; transcript_id "ENSRNOG00000087900_tx_32"; exon_id "15_57134261_57134437_-"; exonnum "6"; txlen "2389";
15	sraer114_mid	exon	57134261	57134437	0.00282947278742849	-	.	gene_id "ENSRNOG00000087900"; transcript_id "ENSRNOG00000087900_tx_33"; exon_id "15_57134261_57134437_-"; exonnum "8"; txlen "2628";
15	sraer114_mid	exon	57134261	57134437	0.00282947278742849	-	.	gene_id "ENSRNOG00000087900"; transcript_id "ENSRNOG00000087900_tx_34"; exon_id "15_57134261_57134437_-"; exonnum "6"; txlen "2845";
15	sraer114_mid	exon	57134261	57134437	0.00282947278742849	-	.	gene_id "ENSRNOG00000087900"; transcript_id "ENSRNOG00000087900_tx_35"; exon_id "15_57134261_57134437_-"; exonnum "6"; txlen "2385";
15	sraer114_mid	exon	57134261	57134437	0.00282947278742849	-	.	gene_id "ENSRNOG00000087900"; transcript_id "ENSRNOG00000087900_tx_36"; exon_id "15_57134261_57134437_-"; exonnum "6"; txlen "2351";
15	sraer114_mid	exon	57134261	57134437	0.00282947278742849	-	.	gene_id "ENSRNOG00000087900"; transcript_id "ENSRNOG00000087900_tx_37"; exon_id "15_57134261_57134437_-"; exonnum "8"; txlen "2791";
15	sraer114_mid	exon	57134261	57134437	0.00282947278742849	-	.	gene_id "ENSRNOG00000087900"; transcript_id "ENSRNOG00000087900_tx_38"; exon_id "15_57134261_57134437_-"; exonnum "9"; txlen "2721";
15	sraer114_mid	exon	57134261	57134437	0.00282947278742849	-	.	gene_id "ENSRNOG00000087900"; transcript_id "ENSRNOG00000087900_tx_39"; exon_id "15_57134261_57134437_-"; exonnum "9"; txlen "2884";
15	sraer114_mid	exon	57134261	57134437	0.0144992010100315	-	.	gene_id "ENSRNOG00000087900"; transcript_id "ENSRNOG00000087900_tx_4"; exon_id "15_57134261_57134437_-"; exonnum "7"; txlen "2206";
15	sraer114_mid	exon	57134261	57134437	0.00282947278742849	-	.	gene_id "ENSRNOG00000087900"; transcript_id "ENSRNOG00000087900_tx_40"; exon_id "15_57134261_57134437_-"; exonnum "9"; txlen "2718";
15	sraer114_mid	exon	57134261	57134437	0.00282947278742849	-	.	gene_id "ENSRNOG00000087900"; transcript_id "ENSRNOG00000087900_tx_41"; exon_id "15_57134261_57134437_-"; exonnum "5"; txlen "1901";
15	sraer114_mid	exon	57134261	57134437	0.00265263073821421	-	.	gene_id "ENSRNOG00000087900"; transcript_id "ENSRNOG00000087900_tx_42"; exon_id "15_57134261_57134437_-"; exonnum "6"; txlen "2164";
15	sraer114_mid	exon	57134261	57134437	0.00265263073821421	-	.	gene_id "ENSRNOG00000087900"; transcript_id "ENSRNOG00000087900_tx_43"; exon_id "15_57134261_57134437_-"; exonnum "6"; txlen "2327";
15	sraer114_mid	exon	57134261	57134437	0.00265263073821421	-	.	gene_id "ENSRNOG00000087900"; transcript_id "ENSRNOG00000087900_tx_44"; exon_id "15_57134261_57134437_-"; exonnum "8"; txlen "2566";
15	sraer114_mid	exon	57134261	57134437	0.00265263073821421	-	.	gene_id "ENSRNOG00000087900"; transcript_id "ENSRNOG00000087900_tx_45"; exon_id "15_57134261_57134437_-"; exonnum "7"; txlen "2382";
15	sraer114_mid	exon	57134261	57134437	0.00265263073821421	-	.	gene_id "ENSRNOG00000087900"; transcript_id "ENSRNOG00000087900_tx_46"; exon_id "15_57134261_57134437_-"; exonnum "8"; txlen "2729";
15	sraer114_mid	exon	57134261	57134437	0.00265263073821421	-	.	gene_id "ENSRNOG00000087900"; transcript_id "ENSRNOG00000087900_tx_47"; exon_id "15_57134261_57134437_-"; exonnum "7"; txlen "2545";
15	sraer114_mid	exon	57134261	57134437	0.00265263073821421	-	.	gene_id "ENSRNOG00000087900"; transcript_id "ENSRNOG00000087900_tx_48"; exon_id "15_57134261_57134437_-"; exonnum "9"; txlen "2659";
15	sraer114_mid	exon	57134261	57134437	0.00265263073821421	-	.	gene_id "ENSRNOG00000087900"; transcript_id "ENSRNOG00000087900_tx_49"; exon_id "15_57134261_57134437_-"; exonnum "9"; txlen "2822";
15	sraer114_mid	exon	57134261	57134437	0.0139686748623886	-	.	gene_id "ENSRNOG00000087900"; transcript_id "ENSRNOG00000087900_tx_5"; exon_id "15_57134261_57134437_-"; exonnum "6"; txlen "2095";
15	sraer114_mid	exon	57134261	57134437	0.00253500110030455	-	.	gene_id "ENSRNOG00000087900"; transcript_id "ENSRNOG00000087900_tx_50"; exon_id "15_57134261_57134437_-"; exonnum "7"; txlen "2153";
```
