## Supplementary material for "Significantly Improved Mouse and Rat Genome Annotation Using Sequence Read Archive RNA-seq Data": rat_SRA_ENSEMBL114.gtf: rat_SRA_ENSEMBL114.gtf (part 370 of 1073)

```
15	sraer114_mid	exon	57134261	57134437	0.00247255568416837	-	.	gene_id "ENSRNOG00000087900"; transcript_id "ENSRNOG00000087900_tx_51"; exon_id "15_57134261_57134437_-"; exonnum "7"; txlen "2214";
15	sraer114_mid	exon	57134261	57134437	0.0022823590930785	-	.	gene_id "ENSRNOG00000087900"; transcript_id "ENSRNOG00000087900_tx_52"; exon_id "15_57134261_57134437_-"; exonnum "7"; txlen "2198";
15	sraer114_mid	exon	57134261	57134437	0.001567277807325	-	.	gene_id "ENSRNOG00000087900"; transcript_id "ENSRNOG00000087900_tx_54"; exon_id "15_57134261_57134437_-"; exonnum "7"; txlen "2762";
15	sraer114_mid	exon	57134261	57134437	0.001567277807325	-	.	gene_id "ENSRNOG00000087900"; transcript_id "ENSRNOG00000087900_tx_55"; exon_id "15_57134261_57134437_-"; exonnum "9"; txlen "3164";
15	sraer114_mid	exon	57134261	57134437	0.0139686748623886	-	.	gene_id "ENSRNOG00000087900"; transcript_id "ENSRNOG00000087900_tx_6"; exon_id "15_57134261_57134437_-"; exonnum "5"; txlen "1770";
15	sraer114_mid	exon	57134261	57134437	0.0139686748623886	-	.	gene_id "ENSRNOG00000087900"; transcript_id "ENSRNOG00000087900_tx_7"; exon_id "15_57134261_57134437_-"; exonnum "8"; txlen "2497";
15	sraer114_mid	exon	57134261	57134437	0.0139686748623886	-	.	gene_id "ENSRNOG00000087900"; transcript_id "ENSRNOG00000087900_tx_8"; exon_id "15_57134261_57134437_-"; exonnum "7"; txlen "2172";
15	sraer114_mid	exon	57134261	57134437	0.00914649211734411	-	.	gene_id "ENSRNOG00000087900"; transcript_id "ENSRNOG00000087900_tx_9"; exon_id "15_57134261_57134437_-"; exonnum "8"; txlen "2454";
15	sraer114_mid	exon	57134647	57134872	0.0144992010100315	-	.	gene_id "ENSRNOG00000087900"; transcript_id "ENSRNOG00000087900_tx_1"; exon_id "15_57134647_57134872_-"; exonnum "5"; txlen "2129";
15	sraer114_mid	exon	57134647	57134872	0.00866526041149974	-	.	gene_id "ENSRNOG00000087900"; transcript_id "ENSRNOG00000087900_tx_10"; exon_id "15_57134647_57134872_-"; exonnum "5"; txlen "2752";
15	sraer114_mid	exon	57134647	57134872	0.00866526041149974	-	.	gene_id "ENSRNOG00000087900"; transcript_id "ENSRNOG00000087900_tx_11"; exon_id "15_57134647_57134872_-"; exonnum "7"; txlen "3154";
15	sraer114_mid	exon	57134647	57134872	0.00866526041149974	-	.	gene_id "ENSRNOG00000087900"; transcript_id "ENSRNOG00000087900_tx_12"; exon_id "15_57134647_57134872_-"; exonnum "6"; txlen "2845";
15	sraer114_mid	exon	57134647	57134872	0.00866526041149974	-	.	gene_id "ENSRNOG00000087900"; transcript_id "ENSRNOG00000087900_tx_13"; exon_id "15_57134647_57134872_-"; exonnum "8"; txlen "3247";
15	sraer114_mid	exon	57134647	57134872	0.00742736606699978	-	.	gene_id "ENSRNOG00000087900"; transcript_id "ENSRNOG00000087900_tx_14"; exon_id "15_57134647_57134872_-"; exonnum "6"; txlen "2679";
15	sraer114_mid	exon	57134647	57134872	0.00742736606699978	-	.	gene_id "ENSRNOG00000087900"; transcript_id "ENSRNOG00000087900_tx_15"; exon_id "15_57134647_57134872_-"; exonnum "6"; txlen "2842";
15	sraer114_mid	exon	57134647	57134872	0.00742736606699978	-	.	gene_id "ENSRNOG00000087900"; transcript_id "ENSRNOG00000087900_tx_16"; exon_id "15_57134647_57134872_-"; exonnum "8"; txlen "3081";
15	sraer114_mid	exon	57134647	57134872	0.00742736606699978	-	.	gene_id "ENSRNOG00000087900"; transcript_id "ENSRNOG00000087900_tx_17"; exon_id "15_57134647_57134872_-"; exonnum "8"; txlen "3244";
15	sraer114_mid	exon	57134647	57134872	0.00459789327957129	-	.	gene_id "ENSRNOG00000087900"; transcript_id "ENSRNOG00000087900_tx_19"; exon_id "15_57134647_57134872_-"; exonnum "6"; txlen "2970";
15	sraer114_mid	exon	57134647	57134872	0.0144992010100315	-	.	gene_id "ENSRNOG00000087900"; transcript_id "ENSRNOG00000087900_tx_2"; exon_id "15_57134647_57134872_-"; exonnum "4"; txlen "1804";
15	sraer114_mid	exon	57134647	57134872	0.00459789327957129	-	.	gene_id "ENSRNOG00000087900"; transcript_id "ENSRNOG00000087900_tx_20"; exon_id "15_57134647_57134872_-"; exonnum "7"; txlen "2897";
15	sraer114_mid	exon	57134647	57134872	0.00459789327957129	-	.	gene_id "ENSRNOG00000087900"; transcript_id "ENSRNOG00000087900_tx_21"; exon_id "15_57134647_57134872_-"; exonnum "7"; txlen "3060";
15	sraer114_mid	exon	57134647	57134872	0.00424420918114273	-	.	gene_id "ENSRNOG00000087900"; transcript_id "ENSRNOG00000087900_tx_22"; exon_id "15_57134647_57134872_-"; exonnum "5"; txlen "2292";
15	sraer114_mid	exon	57134647	57134872	0.00424420918114273	-	.	gene_id "ENSRNOG00000087900"; transcript_id "ENSRNOG00000087900_tx_23"; exon_id "15_57134647_57134872_-"; exonnum "7"; txlen "2694";
15	sraer114_mid	exon	57134647	57134872	0.00424420918114273	-	.	gene_id "ENSRNOG00000087900"; transcript_id "ENSRNOG00000087900_tx_24"; exon_id "15_57134647_57134872_-"; exonnum "6"; txlen "2222";
15	sraer114_mid	exon	57134647	57134872	0.00424420918114273	-	.	gene_id "ENSRNOG00000087900"; transcript_id "ENSRNOG00000087900_tx_25"; exon_id "15_57134647_57134872_-"; exonnum "6"; txlen "2385";
15	sraer114_mid	exon	57134647	57134872	0.00424420918114273	-	.	gene_id "ENSRNOG00000087900"; transcript_id "ENSRNOG00000087900_tx_26"; exon_id "15_57134647_57134872_-"; exonnum "8"; txlen "2624";
15	sraer114_mid	exon	57134647	57134872	0.00424420918114273	-	.	gene_id "ENSRNOG00000087900"; transcript_id "ENSRNOG00000087900_tx_27"; exon_id "15_57134647_57134872_-"; exonnum "8"; txlen "2787";
15	sraer114_mid	exon	57134647	57134872	0.00371368303349989	-	.	gene_id "ENSRNOG00000087900"; transcript_id "ENSRNOG00000087900_tx_28"; exon_id "15_57134647_57134872_-"; exonnum "5"; txlen "2258";
15	sraer114_mid	exon	57134647	57134872	0.00371368303349989	-	.	gene_id "ENSRNOG00000087900"; transcript_id "ENSRNOG00000087900_tx_29"; exon_id "15_57134647_57134872_-"; exonnum "7"; txlen "2660";
15	sraer114_mid	exon	57134647	57134872	0.0144992010100315	-	.	gene_id "ENSRNOG00000087900"; transcript_id "ENSRNOG00000087900_tx_3"; exon_id "15_57134647_57134872_-"; exonnum "7"; txlen "2531";
15	sraer114_mid	exon	57134647	57134872	0.00371368303349989	-	.	gene_id "ENSRNOG00000087900"; transcript_id "ENSRNOG00000087900_tx_30"; exon_id "15_57134647_57134872_-"; exonnum "6"; txlen "2188";
15	sraer114_mid	exon	57134647	57134872	0.00282947278742849	-	.	gene_id "ENSRNOG00000087900"; transcript_id "ENSRNOG00000087900_tx_31"; exon_id "15_57134647_57134872_-"; exonnum "5"; txlen "2226";
15	sraer114_mid	exon	57134647	57134872	0.00282947278742849	-	.	gene_id "ENSRNOG00000087900"; transcript_id "ENSRNOG00000087900_tx_32"; exon_id "15_57134647_57134872_-"; exonnum "5"; txlen "2389";
15	sraer114_mid	exon	57134647	57134872	0.00282947278742849	-	.	gene_id "ENSRNOG00000087900"; transcript_id "ENSRNOG00000087900_tx_33"; exon_id "15_57134647_57134872_-"; exonnum "7"; txlen "2628";
15	sraer114_mid	exon	57134647	57134872	0.00282947278742849	-	.	gene_id "ENSRNOG00000087900"; transcript_id "ENSRNOG00000087900_tx_34"; exon_id "15_57134647_57134872_-"; exonnum "5"; txlen "2845";
15	sraer114_mid	exon	57134647	57134872	0.00282947278742849	-	.	gene_id "ENSRNOG00000087900"; transcript_id "ENSRNOG00000087900_tx_35"; exon_id "15_57134647_57134872_-"; exonnum "5"; txlen "2385";
15	sraer114_mid	exon	57134647	57134872	0.00282947278742849	-	.	gene_id "ENSRNOG00000087900"; transcript_id "ENSRNOG00000087900_tx_36"; exon_id "15_57134647_57134872_-"; exonnum "5"; txlen "2351";
15	sraer114_mid	exon	57134647	57134872	0.00282947278742849	-	.	gene_id "ENSRNOG00000087900"; transcript_id "ENSRNOG00000087900_tx_37"; exon_id "15_57134647_57134872_-"; exonnum "7"; txlen "2791";
15	sraer114_mid	exon	57134647	57134872	0.00282947278742849	-	.	gene_id "ENSRNOG00000087900"; transcript_id "ENSRNOG00000087900_tx_38"; exon_id "15_57134647_57134872_-"; exonnum "8"; txlen "2721";
15	sraer114_mid	exon	57134647	57134872	0.00282947278742849	-	.	gene_id "ENSRNOG00000087900"; transcript_id "ENSRNOG00000087900_tx_39"; exon_id "15_57134647_57134872_-"; exonnum "8"; txlen "2884";
15	sraer114_mid	exon	57134647	57134872	0.0144992010100315	-	.	gene_id "ENSRNOG00000087900"; transcript_id "ENSRNOG00000087900_tx_4"; exon_id "15_57134647_57134872_-"; exonnum "6"; txlen "2206";
15	sraer114_mid	exon	57134647	57134872	0.00282947278742849	-	.	gene_id "ENSRNOG00000087900"; transcript_id "ENSRNOG00000087900_tx_40"; exon_id "15_57134647_57134872_-"; exonnum "8"; txlen "2718";
15	sraer114_mid	exon	57134647	57134872	0.00282947278742849	-	.	gene_id "ENSRNOG00000087900"; transcript_id "ENSRNOG00000087900_tx_41"; exon_id "15_57134647_57134872_-"; exonnum "4"; txlen "1901";
15	sraer114_mid	exon	57134647	57134872	0.00265263073821421	-	.	gene_id "ENSRNOG00000087900"; transcript_id "ENSRNOG00000087900_tx_42"; exon_id "15_57134647_57134872_-"; exonnum "5"; txlen "2164";
15	sraer114_mid	exon	57134647	57134872	0.00265263073821421	-	.	gene_id "ENSRNOG00000087900"; transcript_id "ENSRNOG00000087900_tx_43"; exon_id "15_57134647_57134872_-"; exonnum "5"; txlen "2327";
15	sraer114_mid	exon	57134647	57134872	0.00265263073821421	-	.	gene_id "ENSRNOG00000087900"; transcript_id "ENSRNOG00000087900_tx_44"; exon_id "15_57134647_57134872_-"; exonnum "7"; txlen "2566";
15	sraer114_mid	exon	57134647	57134872	0.00265263073821421	-	.	gene_id "ENSRNOG00000087900"; transcript_id "ENSRNOG00000087900_tx_45"; exon_id "15_57134647_57134872_-"; exonnum "6"; txlen "2382";
15	sraer114_mid	exon	57134647	57134872	0.00265263073821421	-	.	gene_id "ENSRNOG00000087900"; transcript_id "ENSRNOG00000087900_tx_46"; exon_id "15_57134647_57134872_-"; exonnum "7"; txlen "2729";
15	sraer114_mid	exon	57134647	57134872	0.00265263073821421	-	.	gene_id "ENSRNOG00000087900"; transcript_id "ENSRNOG00000087900_tx_47"; exon_id "15_57134647_57134872_-"; exonnum "6"; txlen "2545";
15	sraer114_mid	exon	57134647	57134872	0.00265263073821421	-	.	gene_id "ENSRNOG00000087900"; transcript_id "ENSRNOG00000087900_tx_48"; exon_id "15_57134647_57134872_-"; exonnum "8"; txlen "2659";
15	sraer114_mid	exon	57134647	57134872	0.00265263073821421	-	.	gene_id "ENSRNOG00000087900"; transcript_id "ENSRNOG00000087900_tx_49"; exon_id "15_57134647_57134872_-"; exonnum "8"; txlen "2822";
15	sraer114_mid	exon	57134647	57134872	0.0139686748623886	-	.	gene_id "ENSRNOG00000087900"; transcript_id "ENSRNOG00000087900_tx_5"; exon_id "15_57134647_57134872_-"; exonnum "5"; txlen "2095";
15	sraer114_mid	exon	57134647	57134872	0.00253500110030455	-	.	gene_id "ENSRNOG00000087900"; transcript_id "ENSRNOG00000087900_tx_50"; exon_id "15_57134647_57134872_-"; exonnum "6"; txlen "2153";
15	sraer114_mid	exon	57134647	57134872	0.00247255568416837	-	.	gene_id "ENSRNOG00000087900"; transcript_id "ENSRNOG00000087900_tx_51"; exon_id "15_57134647_57134872_-"; exonnum "6"; txlen "2214";
15	sraer114_mid	exon	57134647	57134872	0.0022823590930785	-	.	gene_id "ENSRNOG00000087900"; transcript_id "ENSRNOG00000087900_tx_52"; exon_id "15_57134647_57134872_-"; exonnum "6"; txlen "2198";
15	sraer114_mid	exon	57134647	57134872	0.001567277807325	-	.	gene_id "ENSRNOG00000087900"; transcript_id "ENSRNOG00000087900_tx_54"; exon_id "15_57134647_57134872_-"; exonnum "6"; txlen "2762";
15	sraer114_mid	exon	57134647	57134872	0.001567277807325	-	.	gene_id "ENSRNOG00000087900"; transcript_id "ENSRNOG00000087900_tx_55"; exon_id "15_57134647_57134872_-"; exonnum "8"; txlen "3164";
15	sraer114_mid	exon	57134647	57134872	0.0139686748623886	-	.	gene_id "ENSRNOG00000087900"; transcript_id "ENSRNOG00000087900_tx_6"; exon_id "15_57134647_57134872_-"; exonnum "4"; txlen "1770";
15	sraer114_mid	exon	57134647	57134872	0.0139686748623886	-	.	gene_id "ENSRNOG00000087900"; transcript_id "ENSRNOG00000087900_tx_7"; exon_id "15_57134647_57134872_-"; exonnum "7"; txlen "2497";
15	sraer114_mid	exon	57134647	57134872	0.0139686748623886	-	.	gene_id "ENSRNOG00000087900"; transcript_id "ENSRNOG00000087900_tx_8"; exon_id "15_57134647_57134872_-"; exonnum "6"; txlen "2172";
15	sraer114_mid	exon	57134647	57134872	0.00914649211734411	-	.	gene_id "ENSRNOG00000087900"; transcript_id "ENSRNOG00000087900_tx_9"; exon_id "15_57134647_57134872_-"; exonnum "7"; txlen "2454";
15	ensembl	exon	57134674	57134872	0	-	.	gene_id "ENSRNOG00000087900"; gene_version "1"; transcript_id "ENSRNOT00000144185"; transcript_version "1"; exon_number "6"; gene_source "ensembl"; gene_biotype "lncRNA"; transcript_source "ensembl"; transcript_biotype "lncRNA"; exon_id "ENSRNOE00000744267"; exon_version "1"; tag "Ensembl_canonical";
15	ensembl	gene	57134674	57150838	0	-	.	gene_id "ENSRNOG00000087900"; gene_version "1"; gene_source "ensembl"; gene_biotype "lncRNA";
15	ensembl	transcript	57134674	57150838	0	-	.	gene_id "ENSRNOG00000087900"; gene_version "1"; transcript_id "ENSRNOT00000144185"; transcript_version "1"; gene_source "ensembl"; gene_biotype "lncRNA"; transcript_source "ensembl"; transcript_biotype "lncRNA"; tag "Ensembl_canonical";
15	ensembl	exon	57140682	57141638	0	-	.	gene_id "ENSRNOG00000087900"; gene_version "1"; transcript_id "ENSRNOT00000144185"; transcript_version "1"; exon_number "5"; gene_source "ensembl"; gene_biotype "lncRNA"; transcript_source "ensembl"; transcript_biotype "lncRNA"; exon_id "ENSRNOE00000810456"; exon_version "1"; tag "Ensembl_canonical";
15	ENSEMBL114_rn	exon	57140682	57141638	0.0144992010100315	-	.	gene_id "ENSRNOG00000087900"; transcript_id "ENSRNOG00000087900_tx_1"; exon_id "15_57140682_57141638_-"; exonnum "4"; txlen "2129";
15	ENSEMBL114_rn	exon	57140682	57141638	0.00866526041149974	-	.	gene_id "ENSRNOG00000087900"; transcript_id "ENSRNOG00000087900_tx_10"; exon_id "15_57140682_57141638_-"; exonnum "4"; txlen "2752";
15	ENSEMBL114_rn	exon	57140682	57141638	0.00866526041149974	-	.	gene_id "ENSRNOG00000087900"; transcript_id "ENSRNOG00000087900_tx_11"; exon_id "15_57140682_57141638_-"; exonnum "6"; txlen "3154";
15	ENSEMBL114_rn	exon	57140682	57141638	0.00866526041149974	-	.	gene_id "ENSRNOG00000087900"; transcript_id "ENSRNOG00000087900_tx_12"; exon_id "15_57140682_57141638_-"; exonnum "5"; txlen "2845";
15	ENSEMBL114_rn	exon	57140682	57141638	0.00866526041149974	-	.	gene_id "ENSRNOG00000087900"; transcript_id "ENSRNOG00000087900_tx_13"; exon_id "15_57140682_57141638_-"; exonnum "7"; txlen "3247";
15	ENSEMBL114_rn	exon	57140682	57141638	0.00742736606699978	-	.	gene_id "ENSRNOG00000087900"; transcript_id "ENSRNOG00000087900_tx_14"; exon_id "15_57140682_57141638_-"; exonnum "5"; txlen "2679";
15	ENSEMBL114_rn	exon	57140682	57141638	0.00742736606699978	-	.	gene_id "ENSRNOG00000087900"; transcript_id "ENSRNOG00000087900_tx_15"; exon_id "15_57140682_57141638_-"; exonnum "5"; txlen "2842";
15	ENSEMBL114_rn	exon	57140682	57141638	0.00742736606699978	-	.	gene_id "ENSRNOG00000087900"; transcript_id "ENSRNOG00000087900_tx_16"; exon_id "15_57140682_57141638_-"; exonnum "7"; txlen "3081";
15	ENSEMBL114_rn	exon	57140682	57141638	0.00742736606699978	-	.	gene_id "ENSRNOG00000087900"; transcript_id "ENSRNOG00000087900_tx_17"; exon_id "15_57140682_57141638_-"; exonnum "7"; txlen "3244";
15	ENSEMBL114_rn	exon	57140682	57141638	0.00459789327957129	-	.	gene_id "ENSRNOG00000087900"; transcript_id "ENSRNOG00000087900_tx_19"; exon_id "15_57140682_57141638_-"; exonnum "5"; txlen "2970";
15	ENSEMBL114_rn	exon	57140682	57141638	0.0144992010100315	-	.	gene_id "ENSRNOG00000087900"; transcript_id "ENSRNOG00000087900_tx_2"; exon_id "15_57140682_57141638_-"; exonnum "3"; txlen "1804";
15	ENSEMBL114_rn	exon	57140682	57141638	0.00459789327957129	-	.	gene_id "ENSRNOG00000087900"; transcript_id "ENSRNOG00000087900_tx_20"; exon_id "15_57140682_57141638_-"; exonnum "6"; txlen "2897";
15	ENSEMBL114_rn	exon	57140682	57141638	0.00459789327957129	-	.	gene_id "ENSRNOG00000087900"; transcript_id "ENSRNOG00000087900_tx_21"; exon_id "15_57140682_57141638_-"; exonnum "6"; txlen "3060";
15	ENSEMBL114_rn	exon	57140682	57141638	0.00424420918114273	-	.	gene_id "ENSRNOG00000087900"; transcript_id "ENSRNOG00000087900_tx_22"; exon_id "15_57140682_57141638_-"; exonnum "4"; txlen "2292";
15	ENSEMBL114_rn	exon	57140682	57141638	0.00424420918114273	-	.	gene_id "ENSRNOG00000087900"; transcript_id "ENSRNOG00000087900_tx_23"; exon_id "15_57140682_57141638_-"; exonnum "6"; txlen "2694";
15	ENSEMBL114_rn	exon	57140682	57141638	0.00424420918114273	-	.	gene_id "ENSRNOG00000087900"; transcript_id "ENSRNOG00000087900_tx_24"; exon_id "15_57140682_57141638_-"; exonnum "5"; txlen "2222";
15	ENSEMBL114_rn	exon	57140682	57141638	0.00424420918114273	-	.	gene_id "ENSRNOG00000087900"; transcript_id "ENSRNOG00000087900_tx_25"; exon_id "15_57140682_57141638_-"; exonnum "5"; txlen "2385";
15	ENSEMBL114_rn	exon	57140682	57141638	0.00424420918114273	-	.	gene_id "ENSRNOG00000087900"; transcript_id "ENSRNOG00000087900_tx_26"; exon_id "15_57140682_57141638_-"; exonnum "7"; txlen "2624";
15	ENSEMBL114_rn	exon	57140682	57141638	0.00424420918114273	-	.	gene_id "ENSRNOG00000087900"; transcript_id "ENSRNOG00000087900_tx_27"; exon_id "15_57140682_57141638_-"; exonnum "7"; txlen "2787";
15	ENSEMBL114_rn	exon	57140682	57141638	0.00371368303349989	-	.	gene_id "ENSRNOG00000087900"; transcript_id "ENSRNOG00000087900_tx_28"; exon_id "15_57140682_57141638_-"; exonnum "4"; txlen "2258";
15	ENSEMBL114_rn	exon	57140682	57141638	0.00371368303349989	-	.	gene_id "ENSRNOG00000087900"; transcript_id "ENSRNOG00000087900_tx_29"; exon_id "15_57140682_57141638_-"; exonnum "6"; txlen "2660";
15	ENSEMBL114_rn	exon	57140682	57141638	0.0144992010100315	-	.	gene_id "ENSRNOG00000087900"; transcript_id "ENSRNOG00000087900_tx_3"; exon_id "15_57140682_57141638_-"; exonnum "6"; txlen "2531";
15	ENSEMBL114_rn	exon	57140682	57141638	0.00371368303349989	-	.	gene_id "ENSRNOG00000087900"; transcript_id "ENSRNOG00000087900_tx_30"; exon_id "15_57140682_57141638_-"; exonnum "5"; txlen "2188";
15	ENSEMBL114_rn	exon	57140682	57141638	0.00282947278742849	-	.	gene_id "ENSRNOG00000087900"; transcript_id "ENSRNOG00000087900_tx_31"; exon_id "15_57140682_57141638_-"; exonnum "4"; txlen "2226";
15	ENSEMBL114_rn	exon	57140682	57141638	0.00282947278742849	-	.	gene_id "ENSRNOG00000087900"; transcript_id "ENSRNOG00000087900_tx_32"; exon_id "15_57140682_57141638_-"; exonnum "4"; txlen "2389";
15	ENSEMBL114_rn	exon	57140682	57141638	0.00282947278742849	-	.	gene_id "ENSRNOG00000087900"; transcript_id "ENSRNOG00000087900_tx_33"; exon_id "15_57140682_57141638_-"; exonnum "6"; txlen "2628";
15	ENSEMBL114_rn	exon	57140682	57141638	0.00282947278742849	-	.	gene_id "ENSRNOG00000087900"; transcript_id "ENSRNOG00000087900_tx_34"; exon_id "15_57140682_57141638_-"; exonnum "4"; txlen "2845";
15	ENSEMBL114_rn	exon	57140682	57141638	0.00282947278742849	-	.	gene_id "ENSRNOG00000087900"; transcript_id "ENSRNOG00000087900_tx_35"; exon_id "15_57140682_57141638_-"; exonnum "4"; txlen "2385";
15	ENSEMBL114_rn	exon	57140682	57141638	0.00282947278742849	-	.	gene_id "ENSRNOG00000087900"; transcript_id "ENSRNOG00000087900_tx_36"; exon_id "15_57140682_57141638_-"; exonnum "4"; txlen "2351";
15	ENSEMBL114_rn	exon	57140682	57141638	0.00282947278742849	-	.	gene_id "ENSRNOG00000087900"; transcript_id "ENSRNOG00000087900_tx_37"; exon_id "15_57140682_57141638_-"; exonnum "6"; txlen "2791";
15	ENSEMBL114_rn	exon	57140682	57141638	0.00282947278742849	-	.	gene_id "ENSRNOG00000087900"; transcript_id "ENSRNOG00000087900_tx_38"; exon_id "15_57140682_57141638_-"; exonnum "7"; txlen "2721";
15	ENSEMBL114_rn	exon	57140682	57141638	0.00282947278742849	-	.	gene_id "ENSRNOG00000087900"; transcript_id "ENSRNOG00000087900_tx_39"; exon_id "15_57140682_57141638_-"; exonnum "7"; txlen "2884";
15	ENSEMBL114_rn	exon	57140682	57141638	0.0144992010100315	-	.	gene_id "ENSRNOG00000087900"; transcript_id "ENSRNOG00000087900_tx_4"; exon_id "15_57140682_57141638_-"; exonnum "5"; txlen "2206";
15	ENSEMBL114_rn	exon	57140682	57141638	0.00282947278742849	-	.	gene_id "ENSRNOG00000087900"; transcript_id "ENSRNOG00000087900_tx_40"; exon_id "15_57140682_57141638_-"; exonnum "7"; txlen "2718";
15	ENSEMBL114_rn	exon	57140682	57141638	0.00282947278742849	-	.	gene_id "ENSRNOG00000087900"; transcript_id "ENSRNOG00000087900_tx_41"; exon_id "15_57140682_57141638_-"; exonnum "3"; txlen "1901";
15	ENSEMBL114_rn	exon	57140682	57141638	0.00265263073821421	-	.	gene_id "ENSRNOG00000087900"; transcript_id "ENSRNOG00000087900_tx_42"; exon_id "15_57140682_57141638_-"; exonnum "4"; txlen "2164";
15	ENSEMBL114_rn	exon	57140682	57141638	0.00265263073821421	-	.	gene_id "ENSRNOG00000087900"; transcript_id "ENSRNOG00000087900_tx_43"; exon_id "15_57140682_57141638_-"; exonnum "4"; txlen "2327";
15	ENSEMBL114_rn	exon	57140682	57141638	0.00265263073821421	-	.	gene_id "ENSRNOG00000087900"; transcript_id "ENSRNOG00000087900_tx_44"; exon_id "15_57140682_57141638_-"; exonnum "6"; txlen "2566";
15	ENSEMBL114_rn	exon	57140682	57141638	0.00265263073821421	-	.	gene_id "ENSRNOG00000087900"; transcript_id "ENSRNOG00000087900_tx_45"; exon_id "15_57140682_57141638_-"; exonnum "5"; txlen "2382";
15	ENSEMBL114_rn	exon	57140682	57141638	0.00265263073821421	-	.	gene_id "ENSRNOG00000087900"; transcript_id "ENSRNOG00000087900_tx_46"; exon_id "15_57140682_57141638_-"; exonnum "6"; txlen "2729";
15	ENSEMBL114_rn	exon	57140682	57141638	0.00265263073821421	-	.	gene_id "ENSRNOG00000087900"; transcript_id "ENSRNOG00000087900_tx_47"; exon_id "15_57140682_57141638_-"; exonnum "5"; txlen "2545";
15	ENSEMBL114_rn	exon	57140682	57141638	0.00265263073821421	-	.	gene_id "ENSRNOG00000087900"; transcript_id "ENSRNOG00000087900_tx_48"; exon_id "15_57140682_57141638_-"; exonnum "7"; txlen "2659";
15	ENSEMBL114_rn	exon	57140682	57141638	0.00265263073821421	-	.	gene_id "ENSRNOG00000087900"; transcript_id "ENSRNOG00000087900_tx_49"; exon_id "15_57140682_57141638_-"; exonnum "7"; txlen "2822";
15	ENSEMBL114_rn	exon	57140682	57141638	0.0139686748623886	-	.	gene_id "ENSRNOG00000087900"; transcript_id "ENSRNOG00000087900_tx_5"; exon_id "15_57140682_57141638_-"; exonnum "4"; txlen "2095";
15	ENSEMBL114_rn	exon	57140682	57141638	0.00253500110030455	-	.	gene_id "ENSRNOG00000087900"; transcript_id "ENSRNOG00000087900_tx_50"; exon_id "15_57140682_57141638_-"; exonnum "5"; txlen "2153";
15	ENSEMBL114_rn	exon	57140682	57141638	0.00247255568416837	-	.	gene_id "ENSRNOG00000087900"; transcript_id "ENSRNOG00000087900_tx_51"; exon_id "15_57140682_57141638_-"; exonnum "5"; txlen "2214";
15	ENSEMBL114_rn	exon	57140682	57141638	0.0022823590930785	-	.	gene_id "ENSRNOG00000087900"; transcript_id "ENSRNOG00000087900_tx_52"; exon_id "15_57140682_57141638_-"; exonnum "5"; txlen "2198";
15	ENSEMBL114_rn	exon	57140682	57141638	0.001567277807325	-	.	gene_id "ENSRNOG00000087900"; transcript_id "ENSRNOG00000087900_tx_54"; exon_id "15_57140682_57141638_-"; exonnum "5"; txlen "2762";
15	ENSEMBL114_rn	exon	57140682	57141638	0.001567277807325	-	.	gene_id "ENSRNOG00000087900"; transcript_id "ENSRNOG00000087900_tx_55"; exon_id "15_57140682_57141638_-"; exonnum "7"; txlen "3164";
15	ENSEMBL114_rn	exon	57140682	57141638	0.0139686748623886	-	.	gene_id "ENSRNOG00000087900"; transcript_id "ENSRNOG00000087900_tx_6"; exon_id "15_57140682_57141638_-"; exonnum "3"; txlen "1770";
15	ENSEMBL114_rn	exon	57140682	57141638	0.0139686748623886	-	.	gene_id "ENSRNOG00000087900"; transcript_id "ENSRNOG00000087900_tx_7"; exon_id "15_57140682_57141638_-"; exonnum "6"; txlen "2497";
15	ENSEMBL114_rn	exon	57140682	57141638	0.0139686748623886	-	.	gene_id "ENSRNOG00000087900"; transcript_id "ENSRNOG00000087900_tx_8"; exon_id "15_57140682_57141638_-"; exonnum "5"; txlen "2172";
15	ENSEMBL114_rn	exon	57140682	57141638	0.00914649211734411	-	.	gene_id "ENSRNOG00000087900"; transcript_id "ENSRNOG00000087900_tx_9"; exon_id "15_57140682_57141638_-"; exonnum "6"; txlen "2454";
15	sraer114_mid	exon	57141843	57142026	0.00866526041149974	-	.	gene_id "ENSRNOG00000087900"; transcript_id "ENSRNOG00000087900_tx_11"; exon_id "15_57141843_57142026_-"; exonnum "5"; txlen "3154";
15	sraer114_mid	exon	57141843	57142026	0.00866526041149974	-	.	gene_id "ENSRNOG00000087900"; transcript_id "ENSRNOG00000087900_tx_13"; exon_id "15_57141843_57142026_-"; exonnum "6"; txlen "3247";
15	sraer114_mid	exon	57141843	57142026	0.00742736606699978	-	.	gene_id "ENSRNOG00000087900"; transcript_id "ENSRNOG00000087900_tx_16"; exon_id "15_57141843_57142026_-"; exonnum "6"; txlen "3081";
15	sraer114_mid	exon	57141843	57142026	0.00742736606699978	-	.	gene_id "ENSRNOG00000087900"; transcript_id "ENSRNOG00000087900_tx_17"; exon_id "15_57141843_57142026_-"; exonnum "6"; txlen "3244";
15	sraer114_mid	exon	57141843	57142026	0.00424420918114273	-	.	gene_id "ENSRNOG00000087900"; transcript_id "ENSRNOG00000087900_tx_23"; exon_id "15_57141843_57142026_-"; exonnum "5"; txlen "2694";
15	sraer114_mid	exon	57141843	57142026	0.00424420918114273	-	.	gene_id "ENSRNOG00000087900"; transcript_id "ENSRNOG00000087900_tx_26"; exon_id "15_57141843_57142026_-"; exonnum "6"; txlen "2624";
15	sraer114_mid	exon	57141843	57142026	0.00424420918114273	-	.	gene_id "ENSRNOG00000087900"; transcript_id "ENSRNOG00000087900_tx_27"; exon_id "15_57141843_57142026_-"; exonnum "6"; txlen "2787";
15	sraer114_mid	exon	57141843	57142026	0.00371368303349989	-	.	gene_id "ENSRNOG00000087900"; transcript_id "ENSRNOG00000087900_tx_29"; exon_id "15_57141843_57142026_-"; exonnum "5"; txlen "2660";
15	sraer114_mid	exon	57141843	57142026	0.0144992010100315	-	.	gene_id "ENSRNOG00000087900"; transcript_id "ENSRNOG00000087900_tx_3"; exon_id "15_57141843_57142026_-"; exonnum "5"; txlen "2531";
15	sraer114_mid	exon	57141843	57142026	0.00282947278742849	-	.	gene_id "ENSRNOG00000087900"; transcript_id "ENSRNOG00000087900_tx_33"; exon_id "15_57141843_57142026_-"; exonnum "5"; txlen "2628";
15	sraer114_mid	exon	57141843	57142026	0.00282947278742849	-	.	gene_id "ENSRNOG00000087900"; transcript_id "ENSRNOG00000087900_tx_34"; exon_id "15_57141843_57142026_-"; exonnum "3"; txlen "2845";
15	sraer114_mid	exon	57141843	57142026	0.00282947278742849	-	.	gene_id "ENSRNOG00000087900"; transcript_id "ENSRNOG00000087900_tx_35"; exon_id "15_57141843_57142026_-"; exonnum "3"; txlen "2385";
15	sraer114_mid	exon	57141843	57142026	0.00282947278742849	-	.	gene_id "ENSRNOG00000087900"; transcript_id "ENSRNOG00000087900_tx_36"; exon_id "15_57141843_57142026_-"; exonnum "3"; txlen "2351";
15	sraer114_mid	exon	57141843	57142026	0.00282947278742849	-	.	gene_id "ENSRNOG00000087900"; transcript_id "ENSRNOG00000087900_tx_37"; exon_id "15_57141843_57142026_-"; exonnum "5"; txlen "2791";
15	sraer114_mid	exon	57141843	57142026	0.00282947278742849	-	.	gene_id "ENSRNOG00000087900"; transcript_id "ENSRNOG00000087900_tx_38"; exon_id "15_57141843_57142026_-"; exonnum "6"; txlen "2721";
15	sraer114_mid	exon	57141843	57142026	0.00282947278742849	-	.	gene_id "ENSRNOG00000087900"; transcript_id "ENSRNOG00000087900_tx_39"; exon_id "15_57141843_57142026_-"; exonnum "6"; txlen "2884";
15	sraer114_mid	exon	57141843	57142026	0.0144992010100315	-	.	gene_id "ENSRNOG00000087900"; transcript_id "ENSRNOG00000087900_tx_4"; exon_id "15_57141843_57142026_-"; exonnum "4"; txlen "2206";
15	sraer114_mid	exon	57141843	57142026	0.00282947278742849	-	.	gene_id "ENSRNOG00000087900"; transcript_id "ENSRNOG00000087900_tx_40"; exon_id "15_57141843_57142026_-"; exonnum "6"; txlen "2718";
15	sraer114_mid	exon	57141843	57142026	0.00265263073821421	-	.	gene_id "ENSRNOG00000087900"; transcript_id "ENSRNOG00000087900_tx_44"; exon_id "15_57141843_57142026_-"; exonnum "5"; txlen "2566";
15	sraer114_mid	exon	57141843	57142026	0.00265263073821421	-	.	gene_id "ENSRNOG00000087900"; transcript_id "ENSRNOG00000087900_tx_46"; exon_id "15_57141843_57142026_-"; exonnum "5"; txlen "2729";
15	sraer114_mid	exon	57141843	57142026	0.00265263073821421	-	.	gene_id "ENSRNOG00000087900"; transcript_id "ENSRNOG00000087900_tx_48"; exon_id "15_57141843_57142026_-"; exonnum "6"; txlen "2659";
15	sraer114_mid	exon	57141843	57142026	0.00265263073821421	-	.	gene_id "ENSRNOG00000087900"; transcript_id "ENSRNOG00000087900_tx_49"; exon_id "15_57141843_57142026_-"; exonnum "6"; txlen "2822";
15	sraer114_mid	exon	57141843	57142026	0.0022823590930785	-	.	gene_id "ENSRNOG00000087900"; transcript_id "ENSRNOG00000087900_tx_52"; exon_id "15_57141843_57142026_-"; exonnum "4"; txlen "2198";
15	sraer114_mid	exon	57141843	57142026	0.001567277807325	-	.	gene_id "ENSRNOG00000087900"; transcript_id "ENSRNOG00000087900_tx_55"; exon_id "15_57141843_57142026_-"; exonnum "6"; txlen "3164";
15	sraer114_mid	exon	57141843	57142026	0.0139686748623886	-	.	gene_id "ENSRNOG00000087900"; transcript_id "ENSRNOG00000087900_tx_7"; exon_id "15_57141843_57142026_-"; exonnum "5"; txlen "2497";
15	sraer114_mid	exon	57141843	57142026	0.0139686748623886	-	.	gene_id "ENSRNOG00000087900"; transcript_id "ENSRNOG00000087900_tx_8"; exon_id "15_57141843_57142026_-"; exonnum "4"; txlen "2172";
15	ensembl	exon	57141986	57142026	0	-	.	gene_id "ENSRNOG00000087900"; gene_version "1"; transcript_id "ENSRNOT00000173196"; transcript_version "1"; exon_number "3"; gene_source "ensembl"; gene_biotype "lncRNA"; transcript_source "ensembl"; transcript_biotype "lncRNA"; exon_id "ENSRNOE00000805351"; exon_version "1";
15	ensembl	transcript	57141986	57150287	0	-	.	gene_id "ENSRNOG00000087900"; gene_version "1"; transcript_id "ENSRNOT00000173196"; transcript_version "1"; gene_source "ensembl"; gene_biotype "lncRNA"; transcript_source "ensembl"; transcript_biotype "lncRNA";
15	sraer114_mid	exon	57142120	57142337	0.00866526041149974	-	.	gene_id "ENSRNOG00000087900"; transcript_id "ENSRNOG00000087900_tx_11"; exon_id "15_57142120_57142337_-"; exonnum "4"; txlen "3154";
15	sraer114_mid	exon	57142120	57142337	0.00866526041149974	-	.	gene_id "ENSRNOG00000087900"; transcript_id "ENSRNOG00000087900_tx_13"; exon_id "15_57142120_57142337_-"; exonnum "5"; txlen "3247";
15	sraer114_mid	exon	57142120	57142337	0.00742736606699978	-	.	gene_id "ENSRNOG00000087900"; transcript_id "ENSRNOG00000087900_tx_16"; exon_id "15_57142120_57142337_-"; exonnum "5"; txlen "3081";
15	sraer114_mid	exon	57142120	57142337	0.00742736606699978	-	.	gene_id "ENSRNOG00000087900"; transcript_id "ENSRNOG00000087900_tx_17"; exon_id "15_57142120_57142337_-"; exonnum "5"; txlen "3244";
15	sraer114_mid	exon	57142120	57142337	0.00459789327957129	-	.	gene_id "ENSRNOG00000087900"; transcript_id "ENSRNOG00000087900_tx_19"; exon_id "15_57142120_57142337_-"; exonnum "4"; txlen "2970";
15	sraer114_mid	exon	57142120	57142337	0.00459789327957129	-	.	gene_id "ENSRNOG00000087900"; transcript_id "ENSRNOG00000087900_tx_20"; exon_id "15_57142120_57142337_-"; exonnum "5"; txlen "2897";
15	sraer114_mid	exon	57142120	57142337	0.00459789327957129	-	.	gene_id "ENSRNOG00000087900"; transcript_id "ENSRNOG00000087900_tx_21"; exon_id "15_57142120_57142337_-"; exonnum "5"; txlen "3060";
15	sraer114_mid	exon	57142120	57142337	0.00424420918114273	-	.	gene_id "ENSRNOG00000087900"; transcript_id "ENSRNOG00000087900_tx_23"; exon_id "15_57142120_57142337_-"; exonnum "4"; txlen "2694";
15	sraer114_mid	exon	57142120	57142337	0.00424420918114273	-	.	gene_id "ENSRNOG00000087900"; transcript_id "ENSRNOG00000087900_tx_26"; exon_id "15_57142120_57142337_-"; exonnum "5"; txlen "2624";
15	sraer114_mid	exon	57142120	57142337	0.00424420918114273	-	.	gene_id "ENSRNOG00000087900"; transcript_id "ENSRNOG00000087900_tx_27"; exon_id "15_57142120_57142337_-"; exonnum "5"; txlen "2787";
15	sraer114_mid	exon	57142120	57142337	0.00371368303349989	-	.	gene_id "ENSRNOG00000087900"; transcript_id "ENSRNOG00000087900_tx_29"; exon_id "15_57142120_57142337_-"; exonnum "4"; txlen "2660";
15	sraer114_mid	exon	57142120	57142337	0.0144992010100315	-	.	gene_id "ENSRNOG00000087900"; transcript_id "ENSRNOG00000087900_tx_3"; exon_id "15_57142120_57142337_-"; exonnum "4"; txlen "2531";
15	sraer114_mid	exon	57142120	57142337	0.00282947278742849	-	.	gene_id "ENSRNOG00000087900"; transcript_id "ENSRNOG00000087900_tx_33"; exon_id "15_57142120_57142337_-"; exonnum "4"; txlen "2628";
15	sraer114_mid	exon	57142120	57142337	0.00282947278742849	-	.	gene_id "ENSRNOG00000087900"; transcript_id "ENSRNOG00000087900_tx_34"; exon_id "15_57142120_57142337_-"; exonnum "2"; txlen "2845";
15	sraer114_mid	exon	57142120	57142337	0.00282947278742849	-	.	gene_id "ENSRNOG00000087900"; transcript_id "ENSRNOG00000087900_tx_35"; exon_id "15_57142120_57142337_-"; exonnum "2"; txlen "2385";
15	sraer114_mid	exon	57142120	57142337	0.00282947278742849	-	.	gene_id "ENSRNOG00000087900"; transcript_id "ENSRNOG00000087900_tx_36"; exon_id "15_57142120_57142337_-"; exonnum "2"; txlen "2351";
15	sraer114_mid	exon	57142120	57142337	0.00282947278742849	-	.	gene_id "ENSRNOG00000087900"; transcript_id "ENSRNOG00000087900_tx_37"; exon_id "15_57142120_57142337_-"; exonnum "4"; txlen "2791";
15	sraer114_mid	exon	57142120	57142337	0.00282947278742849	-	.	gene_id "ENSRNOG00000087900"; transcript_id "ENSRNOG00000087900_tx_38"; exon_id "15_57142120_57142337_-"; exonnum "5"; txlen "2721";
15	sraer114_mid	exon	57142120	57142337	0.00282947278742849	-	.	gene_id "ENSRNOG00000087900"; transcript_id "ENSRNOG00000087900_tx_39"; exon_id "15_57142120_57142337_-"; exonnum "5"; txlen "2884";
15	sraer114_mid	exon	57142120	57142337	0.0144992010100315	-	.	gene_id "ENSRNOG00000087900"; transcript_id "ENSRNOG00000087900_tx_4"; exon_id "15_57142120_57142337_-"; exonnum "3"; txlen "2206";
15	sraer114_mid	exon	57142120	57142337	0.00282947278742849	-	.	gene_id "ENSRNOG00000087900"; transcript_id "ENSRNOG00000087900_tx_40"; exon_id "15_57142120_57142337_-"; exonnum "5"; txlen "2718";
15	sraer114_mid	exon	57142120	57142337	0.00265263073821421	-	.	gene_id "ENSRNOG00000087900"; transcript_id "ENSRNOG00000087900_tx_44"; exon_id "15_57142120_57142337_-"; exonnum "4"; txlen "2566";
15	sraer114_mid	exon	57142120	57142337	0.00265263073821421	-	.	gene_id "ENSRNOG00000087900"; transcript_id "ENSRNOG00000087900_tx_45"; exon_id "15_57142120_57142337_-"; exonnum "4"; txlen "2382";
15	sraer114_mid	exon	57142120	57142337	0.00265263073821421	-	.	gene_id "ENSRNOG00000087900"; transcript_id "ENSRNOG00000087900_tx_46"; exon_id "15_57142120_57142337_-"; exonnum "4"; txlen "2729";
15	sraer114_mid	exon	57142120	57142337	0.00265263073821421	-	.	gene_id "ENSRNOG00000087900"; transcript_id "ENSRNOG00000087900_tx_47"; exon_id "15_57142120_57142337_-"; exonnum "4"; txlen "2545";
15	sraer114_mid	exon	57142120	57142337	0.00265263073821421	-	.	gene_id "ENSRNOG00000087900"; transcript_id "ENSRNOG00000087900_tx_48"; exon_id "15_57142120_57142337_-"; exonnum "5"; txlen "2659";
15	sraer114_mid	exon	57142120	57142337	0.00265263073821421	-	.	gene_id "ENSRNOG00000087900"; transcript_id "ENSRNOG00000087900_tx_49"; exon_id "15_57142120_57142337_-"; exonnum "5"; txlen "2822";
15	sraer114_mid	exon	57142120	57142337	0.0022823590930785	-	.	gene_id "ENSRNOG00000087900"; transcript_id "ENSRNOG00000087900_tx_52"; exon_id "15_57142120_57142337_-"; exonnum "3"; txlen "2198";
15	sraer114_mid	exon	57142120	57142337	0.00219700095359728	-	.	gene_id "ENSRNOG00000087900"; transcript_id "ENSRNOG00000087900_tx_53"; exon_id "15_57142120_57142337_-"; exonnum "5"; txlen "1011";
15	sraer114_mid	exon	57142120	57142337	0.001567277807325	-	.	gene_id "ENSRNOG00000087900"; transcript_id "ENSRNOG00000087900_tx_55"; exon_id "15_57142120_57142337_-"; exonnum "5"; txlen "3164";
15	sraer114_mid	exon	57142120	57142337	0.0139686748623886	-	.	gene_id "ENSRNOG00000087900"; transcript_id "ENSRNOG00000087900_tx_7"; exon_id "15_57142120_57142337_-"; exonnum "4"; txlen "2497";
15	sraer114_mid	exon	57142120	57142337	0.0139686748623886	-	.	gene_id "ENSRNOG00000087900"; transcript_id "ENSRNOG00000087900_tx_8"; exon_id "15_57142120_57142337_-"; exonnum "3"; txlen "2172";
15	sraer114_mid	exon	57142120	57142337	0.00914649211734411	-	.	gene_id "ENSRNOG00000087900"; transcript_id "ENSRNOG00000087900_tx_9"; exon_id "15_57142120_57142337_-"; exonnum "5"; txlen "2454";
15	sraer114_ss	exon	57146696	57147169	0.00282947278742849	-	.	gene_id "ENSRNOG00000087900"; transcript_id "ENSRNOG00000087900_tx_34"; exon_id "15_57146696_57147169_-"; exonnum "1"; txlen "2845";
15	sraer114_ss	exon	57146696	57147169	0.00282947278742849	-	.	gene_id "ENSRNOG00000087900"; transcript_id "ENSRNOG00000087900_tx_35"; exon_id "15_57146696_57147169_-"; exonnum "1"; txlen "2385";
15	sraer114_ss	exon	57146696	57147169	0.00282947278742849	-	.	gene_id "ENSRNOG00000087900"; transcript_id "ENSRNOG00000087900_tx_36"; exon_id "15_57146696_57147169_-"; exonnum "1"; txlen "2351";
15	ensembl	exon	57148115	57148346	0	-	.	gene_id "ENSRNOG00000087900"; gene_version "1"; transcript_id "ENSRNOT00000144185"; transcript_version "1"; exon_number "4"; gene_source "ensembl"; gene_biotype "lncRNA"; transcript_source "ensembl"; transcript_biotype "lncRNA"; exon_id "ENSRNOE00000727597"; exon_version "1"; tag "Ensembl_canonical";
15	ensembl	exon	57148115	57148346	0	-	.	gene_id "ENSRNOG00000087900"; gene_version "1"; transcript_id "ENSRNOT00000173196"; transcript_version "1"; exon_number "2"; gene_source "ensembl"; gene_biotype "lncRNA"; transcript_source "ensembl"; transcript_biotype "lncRNA"; exon_id "ENSRNOE00000727597"; exon_version "1";
15	ENSEMBL114_rn	exon	57148115	57148346	0.0144992010100315	-	.	gene_id "ENSRNOG00000087900"; transcript_id "ENSRNOG00000087900_tx_1"; exon_id "15_57148115_57148346_-"; exonnum "3"; txlen "2129";
15	ENSEMBL114_rn	exon	57148115	57148346	0.00866526041149974	-	.	gene_id "ENSRNOG00000087900"; transcript_id "ENSRNOG00000087900_tx_10"; exon_id "15_57148115_57148346_-"; exonnum "3"; txlen "2752";
15	ENSEMBL114_rn	exon	57148115	57148346	0.00866526041149974	-	.	gene_id "ENSRNOG00000087900"; transcript_id "ENSRNOG00000087900_tx_11"; exon_id "15_57148115_57148346_-"; exonnum "3"; txlen "3154";
15	ENSEMBL114_rn	exon	57148115	57148346	0.00866526041149974	-	.	gene_id "ENSRNOG00000087900"; transcript_id "ENSRNOG00000087900_tx_12"; exon_id "15_57148115_57148346_-"; exonnum "4"; txlen "2845";
15	ENSEMBL114_rn	exon	57148115	57148346	0.00866526041149974	-	.	gene_id "ENSRNOG00000087900"; transcript_id "ENSRNOG00000087900_tx_13"; exon_id "15_57148115_57148346_-"; exonnum "4"; txlen "3247";
15	ENSEMBL114_rn	exon	57148115	57148346	0.00742736606699978	-	.	gene_id "ENSRNOG00000087900"; transcript_id "ENSRNOG00000087900_tx_14"; exon_id "15_57148115_57148346_-"; exonnum "4"; txlen "2679";
15	ENSEMBL114_rn	exon	57148115	57148346	0.00742736606699978	-	.	gene_id "ENSRNOG00000087900"; transcript_id "ENSRNOG00000087900_tx_15"; exon_id "15_57148115_57148346_-"; exonnum "4"; txlen "2842";
15	ENSEMBL114_rn	exon	57148115	57148346	0.00742736606699978	-	.	gene_id "ENSRNOG00000087900"; transcript_id "ENSRNOG00000087900_tx_16"; exon_id "15_57148115_57148346_-"; exonnum "4"; txlen "3081";
15	ENSEMBL114_rn	exon	57148115	57148346	0.00742736606699978	-	.	gene_id "ENSRNOG00000087900"; transcript_id "ENSRNOG00000087900_tx_17"; exon_id "15_57148115_57148346_-"; exonnum "4"; txlen "3244";
15	ENSEMBL114_rn	exon	57148115	57148346	0.00459789327957129	-	.	gene_id "ENSRNOG00000087900"; transcript_id "ENSRNOG00000087900_tx_19"; exon_id "15_57148115_57148346_-"; exonnum "3"; txlen "2970";
15	ENSEMBL114_rn	exon	57148115	57148346	0.0144992010100315	-	.	gene_id "ENSRNOG00000087900"; transcript_id "ENSRNOG00000087900_tx_2"; exon_id "15_57148115_57148346_-"; exonnum "2"; txlen "1804";
15	ENSEMBL114_rn	exon	57148115	57148346	0.00459789327957129	-	.	gene_id "ENSRNOG00000087900"; transcript_id "ENSRNOG00000087900_tx_20"; exon_id "15_57148115_57148346_-"; exonnum "4"; txlen "2897";
15	ENSEMBL114_rn	exon	57148115	57148346	0.00459789327957129	-	.	gene_id "ENSRNOG00000087900"; transcript_id "ENSRNOG00000087900_tx_21"; exon_id "15_57148115_57148346_-"; exonnum "4"; txlen "3060";
15	ENSEMBL114_rn	exon	57148115	57148346	0.00424420918114273	-	.	gene_id "ENSRNOG00000087900"; transcript_id "ENSRNOG00000087900_tx_22"; exon_id "15_57148115_57148346_-"; exonnum "3"; txlen "2292";
15	ENSEMBL114_rn	exon	57148115	57148346	0.00424420918114273	-	.	gene_id "ENSRNOG00000087900"; transcript_id "ENSRNOG00000087900_tx_23"; exon_id "15_57148115_57148346_-"; exonnum "3"; txlen "2694";
15	ENSEMBL114_rn	exon	57148115	57148346	0.00424420918114273	-	.	gene_id "ENSRNOG00000087900"; transcript_id "ENSRNOG00000087900_tx_24"; exon_id "15_57148115_57148346_-"; exonnum "4"; txlen "2222";
15	ENSEMBL114_rn	exon	57148115	57148346	0.00424420918114273	-	.	gene_id "ENSRNOG00000087900"; transcript_id "ENSRNOG00000087900_tx_25"; exon_id "15_57148115_57148346_-"; exonnum "4"; txlen "2385";
15	ENSEMBL114_rn	exon	57148115	57148346	0.00424420918114273	-	.	gene_id "ENSRNOG00000087900"; transcript_id "ENSRNOG00000087900_tx_26"; exon_id "15_57148115_57148346_-"; exonnum "4"; txlen "2624";
15	ENSEMBL114_rn	exon	57148115	57148346	0.00424420918114273	-	.	gene_id "ENSRNOG00000087900"; transcript_id "ENSRNOG00000087900_tx_27"; exon_id "15_57148115_57148346_-"; exonnum "4"; txlen "2787";
15	ENSEMBL114_rn	exon	57148115	57148346	0.00371368303349989	-	.	gene_id "ENSRNOG00000087900"; transcript_id "ENSRNOG00000087900_tx_28"; exon_id "15_57148115_57148346_-"; exonnum "3"; txlen "2258";
15	ENSEMBL114_rn	exon	57148115	57148346	0.00371368303349989	-	.	gene_id "ENSRNOG00000087900"; transcript_id "ENSRNOG00000087900_tx_29"; exon_id "15_57148115_57148346_-"; exonnum "3"; txlen "2660";
15	ENSEMBL114_rn	exon	57148115	57148346	0.0144992010100315	-	.	gene_id "ENSRNOG00000087900"; transcript_id "ENSRNOG00000087900_tx_3"; exon_id "15_57148115_57148346_-"; exonnum "3"; txlen "2531";
15	ENSEMBL114_rn	exon	57148115	57148346	0.00371368303349989	-	.	gene_id "ENSRNOG00000087900"; transcript_id "ENSRNOG00000087900_tx_30"; exon_id "15_57148115_57148346_-"; exonnum "4"; txlen "2188";
15	ENSEMBL114_rn	exon	57148115	57148346	0.00282947278742849	-	.	gene_id "ENSRNOG00000087900"; transcript_id "ENSRNOG00000087900_tx_31"; exon_id "15_57148115_57148346_-"; exonnum "3"; txlen "2226";
15	ENSEMBL114_rn	exon	57148115	57148346	0.00282947278742849	-	.	gene_id "ENSRNOG00000087900"; transcript_id "ENSRNOG00000087900_tx_32"; exon_id "15_57148115_57148346_-"; exonnum "3"; txlen "2389";
15	ENSEMBL114_rn	exon	57148115	57148346	0.00282947278742849	-	.	gene_id "ENSRNOG00000087900"; transcript_id "ENSRNOG00000087900_tx_33"; exon_id "15_57148115_57148346_-"; exonnum "3"; txlen "2628";
15	ENSEMBL114_rn	exon	57148115	57148346	0.00282947278742849	-	.	gene_id "ENSRNOG00000087900"; transcript_id "ENSRNOG00000087900_tx_37"; exon_id "15_57148115_57148346_-"; exonnum "3"; txlen "2791";
15	ENSEMBL114_rn	exon	57148115	57148346	0.00282947278742849	-	.	gene_id "ENSRNOG00000087900"; transcript_id "ENSRNOG00000087900_tx_38"; exon_id "15_57148115_57148346_-"; exonnum "4"; txlen "2721";
15	ENSEMBL114_rn	exon	57148115	57148346	0.00282947278742849	-	.	gene_id "ENSRNOG00000087900"; transcript_id "ENSRNOG00000087900_tx_39"; exon_id "15_57148115_57148346_-"; exonnum "4"; txlen "2884";
15	ENSEMBL114_rn	exon	57148115	57148346	0.0144992010100315	-	.	gene_id "ENSRNOG00000087900"; transcript_id "ENSRNOG00000087900_tx_4"; exon_id "15_57148115_57148346_-"; exonnum "2"; txlen "2206";
15	ENSEMBL114_rn	exon	57148115	57148346	0.00282947278742849	-	.	gene_id "ENSRNOG00000087900"; transcript_id "ENSRNOG00000087900_tx_40"; exon_id "15_57148115_57148346_-"; exonnum "4"; txlen "2718";
15	ENSEMBL114_rn	exon	57148115	57148346	0.00282947278742849	-	.	gene_id "ENSRNOG00000087900"; transcript_id "ENSRNOG00000087900_tx_41"; exon_id "15_57148115_57148346_-"; exonnum "2"; txlen "1901";
15	ENSEMBL114_rn	exon	57148115	57148346	0.00265263073821421	-	.	gene_id "ENSRNOG00000087900"; transcript_id "ENSRNOG00000087900_tx_42"; exon_id "15_57148115_57148346_-"; exonnum "3"; txlen "2164";
15	ENSEMBL114_rn	exon	57148115	57148346	0.00265263073821421	-	.	gene_id "ENSRNOG00000087900"; transcript_id "ENSRNOG00000087900_tx_43"; exon_id "15_57148115_57148346_-"; exonnum "3"; txlen "2327";
15	ENSEMBL114_rn	exon	57148115	57148346	0.00265263073821421	-	.	gene_id "ENSRNOG00000087900"; transcript_id "ENSRNOG00000087900_tx_44"; exon_id "15_57148115_57148346_-"; exonnum "3"; txlen "2566";
15	ENSEMBL114_rn	exon	57148115	57148346	0.00265263073821421	-	.	gene_id "ENSRNOG00000087900"; transcript_id "ENSRNOG00000087900_tx_45"; exon_id "15_57148115_57148346_-"; exonnum "3"; txlen "2382";
15	ENSEMBL114_rn	exon	57148115	57148346	0.00265263073821421	-	.	gene_id "ENSRNOG00000087900"; transcript_id "ENSRNOG00000087900_tx_46"; exon_id "15_57148115_57148346_-"; exonnum "3"; txlen "2729";
15	ENSEMBL114_rn	exon	57148115	57148346	0.00265263073821421	-	.	gene_id "ENSRNOG00000087900"; transcript_id "ENSRNOG00000087900_tx_47"; exon_id "15_57148115_57148346_-"; exonnum "3"; txlen "2545";
15	ENSEMBL114_rn	exon	57148115	57148346	0.00265263073821421	-	.	gene_id "ENSRNOG00000087900"; transcript_id "ENSRNOG00000087900_tx_48"; exon_id "15_57148115_57148346_-"; exonnum "4"; txlen "2659";
15	ENSEMBL114_rn	exon	57148115	57148346	0.00265263073821421	-	.	gene_id "ENSRNOG00000087900"; transcript_id "ENSRNOG00000087900_tx_49"; exon_id "15_57148115_57148346_-"; exonnum "4"; txlen "2822";
15	ENSEMBL114_rn	exon	57148115	57148346	0.0139686748623886	-	.	gene_id "ENSRNOG00000087900"; transcript_id "ENSRNOG00000087900_tx_5"; exon_id "15_57148115_57148346_-"; exonnum "3"; txlen "2095";
15	ENSEMBL114_rn	exon	57148115	57148346	0.00253500110030455	-	.	gene_id "ENSRNOG00000087900"; transcript_id "ENSRNOG00000087900_tx_50"; exon_id "15_57148115_57148346_-"; exonnum "4"; txlen "2153";
15	ENSEMBL114_rn	exon	57148115	57148346	0.00247255568416837	-	.	gene_id "ENSRNOG00000087900"; transcript_id "ENSRNOG00000087900_tx_51"; exon_id "15_57148115_57148346_-"; exonnum "4"; txlen "2214";
15	ENSEMBL114_rn	exon	57148115	57148346	0.0022823590930785	-	.	gene_id "ENSRNOG00000087900"; transcript_id "ENSRNOG00000087900_tx_52"; exon_id "15_57148115_57148346_-"; exonnum "2"; txlen "2198";
15	ENSEMBL114_rn	exon	57148115	57148346	0.00219700095359728	-	.	gene_id "ENSRNOG00000087900"; transcript_id "ENSRNOG00000087900_tx_53"; exon_id "15_57148115_57148346_-"; exonnum "4"; txlen "1011";
15	ENSEMBL114_rn	exon	57148115	57148346	0.001567277807325	-	.	gene_id "ENSRNOG00000087900"; transcript_id "ENSRNOG00000087900_tx_54"; exon_id "15_57148115_57148346_-"; exonnum "4"; txlen "2762";
15	ENSEMBL114_rn	exon	57148115	57148346	0.001567277807325	-	.	gene_id "ENSRNOG00000087900"; transcript_id "ENSRNOG00000087900_tx_55"; exon_id "15_57148115_57148346_-"; exonnum "4"; txlen "3164";
15	ENSEMBL114_rn	exon	57148115	57148346	0.0139686748623886	-	.	gene_id "ENSRNOG00000087900"; transcript_id "ENSRNOG00000087900_tx_6"; exon_id "15_57148115_57148346_-"; exonnum "2"; txlen "1770";
15	ENSEMBL114_rn	exon	57148115	57148346	0.0139686748623886	-	.	gene_id "ENSRNOG00000087900"; transcript_id "ENSRNOG00000087900_tx_7"; exon_id "15_57148115_57148346_-"; exonnum "3"; txlen "2497";
15	ENSEMBL114_rn	exon	57148115	57148346	0.0139686748623886	-	.	gene_id "ENSRNOG00000087900"; transcript_id "ENSRNOG00000087900_tx_8"; exon_id "15_57148115_57148346_-"; exonnum "2"; txlen "2172";
15	ENSEMBL114_rn	exon	57148115	57148346	0.00914649211734411	-	.	gene_id "ENSRNOG00000087900"; transcript_id "ENSRNOG00000087900_tx_9"; exon_id "15_57148115_57148346_-"; exonnum "4"; txlen "2454";
15	ensembl	exon	57148161	57148346	0	-	.	gene_id "ENSRNOG00000087900"; gene_version "1"; transcript_id "ENSRNOT00000158336"; transcript_version "1"; exon_number "2"; gene_source "ensembl"; gene_biotype "lncRNA"; transcript_source "ensembl"; transcript_biotype "lncRNA"; exon_id "ENSRNOE00000741477"; exon_version "1";
15	ensembl	transcript	57148161	57150778	0	-	.	gene_id "ENSRNOG00000087900"; gene_version "1"; transcript_id "ENSRNOT00000158336"; transcript_version "1"; gene_source "ensembl"; gene_biotype "lncRNA"; transcript_source "ensembl"; transcript_biotype "lncRNA";
15	sraer114_mid	exon	57148824	57148913	0.00742736606699978	-	.	gene_id "ENSRNOG00000087900"; transcript_id "ENSRNOG00000087900_tx_14"; exon_id "15_57148824_57148913_-"; exonnum "3"; txlen "2679";
15	sraer114_mid	exon	57148824	57148913	0.00742736606699978	-	.	gene_id "ENSRNOG00000087900"; transcript_id "ENSRNOG00000087900_tx_15"; exon_id "15_57148824_57148913_-"; exonnum "3"; txlen "2842";
15	sraer114_mid	exon	57148824	57148913	0.00742736606699978	-	.	gene_id "ENSRNOG00000087900"; transcript_id "ENSRNOG00000087900_tx_16"; exon_id "15_57148824_57148913_-"; exonnum "3"; txlen "3081";
15	sraer114_mid	exon	57148824	57148913	0.00742736606699978	-	.	gene_id "ENSRNOG00000087900"; transcript_id "ENSRNOG00000087900_tx_17"; exon_id "15_57148824_57148913_-"; exonnum "3"; txlen "3244";
15	sraer114_mid	exon	57148824	57148913	0.00459789327957129	-	.	gene_id "ENSRNOG00000087900"; transcript_id "ENSRNOG00000087900_tx_20"; exon_id "15_57148824_57148913_-"; exonnum "3"; txlen "2897";
15	sraer114_mid	exon	57148824	57148913	0.00459789327957129	-	.	gene_id "ENSRNOG00000087900"; transcript_id "ENSRNOG00000087900_tx_21"; exon_id "15_57148824_57148913_-"; exonnum "3"; txlen "3060";
15	sraer114_mid	exon	57148824	57148913	0.00282947278742849	-	.	gene_id "ENSRNOG00000087900"; transcript_id "ENSRNOG00000087900_tx_40"; exon_id "15_57148824_57148913_-"; exonnum "3"; txlen "2718";
15	sraer114_mid	exon	57148824	57148916	0.00866526041149974	-	.	gene_id "ENSRNOG00000087900"; transcript_id "ENSRNOG00000087900_tx_12"; exon_id "15_57148824_57148916_-"; exonnum "3"; txlen "2845";
15	sraer114_mid	exon	57148824	57148916	0.00866526041149974	-	.	gene_id "ENSRNOG00000087900"; transcript_id "ENSRNOG00000087900_tx_13"; exon_id "15_57148824_57148916_-"; exonnum "3"; txlen "3247";
15	sraer114_mid	exon	57148824	57148916	0.00424420918114273	-	.	gene_id "ENSRNOG00000087900"; transcript_id "ENSRNOG00000087900_tx_24"; exon_id "15_57148824_57148916_-"; exonnum "3"; txlen "2222";
15	sraer114_mid	exon	57148824	57148916	0.00424420918114273	-	.	gene_id "ENSRNOG00000087900"; transcript_id "ENSRNOG00000087900_tx_25"; exon_id "15_57148824_57148916_-"; exonnum "3"; txlen "2385";
15	sraer114_mid	exon	57148824	57148916	0.00424420918114273	-	.	gene_id "ENSRNOG00000087900"; transcript_id "ENSRNOG00000087900_tx_26"; exon_id "15_57148824_57148916_-"; exonnum "3"; txlen "2624";
15	sraer114_mid	exon	57148824	57148916	0.00424420918114273	-	.	gene_id "ENSRNOG00000087900"; transcript_id "ENSRNOG00000087900_tx_27"; exon_id "15_57148824_57148916_-"; exonnum "3"; txlen "2787";
15	sraer114_mid	exon	57148824	57148916	0.00371368303349989	-	.	gene_id "ENSRNOG00000087900"; transcript_id "ENSRNOG00000087900_tx_30"; exon_id "15_57148824_57148916_-"; exonnum "3"; txlen "2188";
15	sraer114_mid	exon	57148824	57148916	0.00282947278742849	-	.	gene_id "ENSRNOG00000087900"; transcript_id "ENSRNOG00000087900_tx_38"; exon_id "15_57148824_57148916_-"; exonnum "3"; txlen "2721";
15	sraer114_mid	exon	57148824	57148916	0.00282947278742849	-	.	gene_id "ENSRNOG00000087900"; transcript_id "ENSRNOG00000087900_tx_39"; exon_id "15_57148824_57148916_-"; exonnum "3"; txlen "2884";
15	sraer114_mid	exon	57148824	57148916	0.00265263073821421	-	.	gene_id "ENSRNOG00000087900"; transcript_id "ENSRNOG00000087900_tx_48"; exon_id "15_57148824_57148916_-"; exonnum "3"; txlen "2659";
15	sraer114_mid	exon	57148824	57148916	0.00265263073821421	-	.	gene_id "ENSRNOG00000087900"; transcript_id "ENSRNOG00000087900_tx_49"; exon_id "15_57148824_57148916_-"; exonnum "3"; txlen "2822";
15	sraer114_mid	exon	57148824	57148916	0.00247255568416837	-	.	gene_id "ENSRNOG00000087900"; transcript_id "ENSRNOG00000087900_tx_51"; exon_id "15_57148824_57148916_-"; exonnum "3"; txlen "2214";
15	sraer114_mid	exon	57148824	57148916	0.00914649211734411	-	.	gene_id "ENSRNOG00000087900"; transcript_id "ENSRNOG00000087900_tx_9"; exon_id "15_57148824_57148916_-"; exonnum "3"; txlen "2454";
15	ensembl	exon	57149933	57150257	0	-	.	gene_id "ENSRNOG00000087900"; gene_version "1"; transcript_id "ENSRNOT00000144185"; transcript_version "1"; exon_number "3"; gene_source "ensembl"; gene_biotype "lncRNA"; transcript_source "ensembl"; transcript_biotype "lncRNA"; exon_id "ENSRNOE00000706787"; exon_version "1"; tag "Ensembl_canonical";
15	ENSEMBL114_rn	exon	57149933	57150257	0.0144992010100315	-	.	gene_id "ENSRNOG00000087900"; transcript_id "ENSRNOG00000087900_tx_1"; exon_id "15_57149933_57150257_-"; exonnum "2"; txlen "2129";
15	ENSEMBL114_rn	exon	57149933	57150257	0.00742736606699978	-	.	gene_id "ENSRNOG00000087900"; transcript_id "ENSRNOG00000087900_tx_14"; exon_id "15_57149933_57150257_-"; exonnum "2"; txlen "2679";
15	ENSEMBL114_rn	exon	57149933	57150257	0.00742736606699978	-	.	gene_id "ENSRNOG00000087900"; transcript_id "ENSRNOG00000087900_tx_16"; exon_id "15_57149933_57150257_-"; exonnum "2"; txlen "3081";
15	ENSEMBL114_rn	exon	57149933	57150257	0.00459789327957129	-	.	gene_id "ENSRNOG00000087900"; transcript_id "ENSRNOG00000087900_tx_20"; exon_id "15_57149933_57150257_-"; exonnum "2"; txlen "2897";
15	ENSEMBL114_rn	exon	57149933	57150257	0.00424420918114273	-	.	gene_id "ENSRNOG00000087900"; transcript_id "ENSRNOG00000087900_tx_24"; exon_id "15_57149933_57150257_-"; exonnum "2"; txlen "2222";
15	ENSEMBL114_rn	exon	57149933	57150257	0.00424420918114273	-	.	gene_id "ENSRNOG00000087900"; transcript_id "ENSRNOG00000087900_tx_26"; exon_id "15_57149933_57150257_-"; exonnum "2"; txlen "2624";
15	ENSEMBL114_rn	exon	57149933	57150257	0.0144992010100315	-	.	gene_id "ENSRNOG00000087900"; transcript_id "ENSRNOG00000087900_tx_3"; exon_id "15_57149933_57150257_-"; exonnum "2"; txlen "2531";
15	ENSEMBL114_rn	exon	57149933	57150257	0.00371368303349989	-	.	gene_id "ENSRNOG00000087900"; transcript_id "ENSRNOG00000087900_tx_30"; exon_id "15_57149933_57150257_-"; exonnum "2"; txlen "2188";
15	ENSEMBL114_rn	exon	57149933	57150257	0.00282947278742849	-	.	gene_id "ENSRNOG00000087900"; transcript_id "ENSRNOG00000087900_tx_31"; exon_id "15_57149933_57150257_-"; exonnum "2"; txlen "2226";
15	ENSEMBL114_rn	exon	57149933	57150257	0.00282947278742849	-	.	gene_id "ENSRNOG00000087900"; transcript_id "ENSRNOG00000087900_tx_33"; exon_id "15_57149933_57150257_-"; exonnum "2"; txlen "2628";
15	ENSEMBL114_rn	exon	57149933	57150257	0.00282947278742849	-	.	gene_id "ENSRNOG00000087900"; transcript_id "ENSRNOG00000087900_tx_38"; exon_id "15_57149933_57150257_-"; exonnum "2"; txlen "2721";
15	ENSEMBL114_rn	exon	57149933	57150257	0.00282947278742849	-	.	gene_id "ENSRNOG00000087900"; transcript_id "ENSRNOG00000087900_tx_40"; exon_id "15_57149933_57150257_-"; exonnum "2"; txlen "2718";
15	ENSEMBL114_rn	exon	57149933	57150257	0.00265263073821421	-	.	gene_id "ENSRNOG00000087900"; transcript_id "ENSRNOG00000087900_tx_42"; exon_id "15_57149933_57150257_-"; exonnum "2"; txlen "2164";
15	ENSEMBL114_rn	exon	57149933	57150257	0.00265263073821421	-	.	gene_id "ENSRNOG00000087900"; transcript_id "ENSRNOG00000087900_tx_44"; exon_id "15_57149933_57150257_-"; exonnum "2"; txlen "2566";
15	ENSEMBL114_rn	exon	57149933	57150257	0.00265263073821421	-	.	gene_id "ENSRNOG00000087900"; transcript_id "ENSRNOG00000087900_tx_45"; exon_id "15_57149933_57150257_-"; exonnum "2"; txlen "2382";
15	ENSEMBL114_rn	exon	57149933	57150257	0.00265263073821421	-	.	gene_id "ENSRNOG00000087900"; transcript_id "ENSRNOG00000087900_tx_48"; exon_id "15_57149933_57150257_-"; exonnum "2"; txlen "2659";
15	ENSEMBL114_rn	exon	57149933	57150257	0.0139686748623886	-	.	gene_id "ENSRNOG00000087900"; transcript_id "ENSRNOG00000087900_tx_5"; exon_id "15_57149933_57150257_-"; exonnum "2"; txlen "2095";
15	ENSEMBL114_rn	exon	57149933	57150257	0.00253500110030455	-	.	gene_id "ENSRNOG00000087900"; transcript_id "ENSRNOG00000087900_tx_50"; exon_id "15_57149933_57150257_-"; exonnum "3"; txlen "2153";
15	ENSEMBL114_rn	exon	57149933	57150257	0.00247255568416837	-	.	gene_id "ENSRNOG00000087900"; transcript_id "ENSRNOG00000087900_tx_51"; exon_id "15_57149933_57150257_-"; exonnum "2"; txlen "2214";
15	ENSEMBL114_rn	exon	57149933	57150257	0.00219700095359728	-	.	gene_id "ENSRNOG00000087900"; transcript_id "ENSRNOG00000087900_tx_53"; exon_id "15_57149933_57150257_-"; exonnum "3"; txlen "1011";
15	ENSEMBL114_rn	exon	57149933	57150257	0.001567277807325	-	.	gene_id "ENSRNOG00000087900"; transcript_id "ENSRNOG00000087900_tx_54"; exon_id "15_57149933_57150257_-"; exonnum "3"; txlen "2762";
15	ENSEMBL114_rn	exon	57149933	57150257	0.001567277807325	-	.	gene_id "ENSRNOG00000087900"; transcript_id "ENSRNOG00000087900_tx_55"; exon_id "15_57149933_57150257_-"; exonnum "3"; txlen "3164";
15	ENSEMBL114_rn	exon	57149933	57150257	0.0139686748623886	-	.	gene_id "ENSRNOG00000087900"; transcript_id "ENSRNOG00000087900_tx_7"; exon_id "15_57149933_57150257_-"; exonnum "2"; txlen "2497";
15	ensembl	exon	57149933	57150287	0	-	.	gene_id "ENSRNOG00000087900"; gene_version "1"; transcript_id "ENSRNOT00000173196"; transcript_version "1"; exon_number "1"; gene_source "ensembl"; gene_biotype "lncRNA"; transcript_source "ensembl"; transcript_biotype "lncRNA"; exon_id "ENSRNOE00000748710"; exon_version "1";
15	sraer114_mid	exon	57149933	57150420	0.00866526041149974	-	.	gene_id "ENSRNOG00000087900"; transcript_id "ENSRNOG00000087900_tx_10"; exon_id "15_57149933_57150420_-"; exonnum "2"; txlen "2752";
15	sraer114_mid	exon	57149933	57150420	0.00866526041149974	-	.	gene_id "ENSRNOG00000087900"; transcript_id "ENSRNOG00000087900_tx_11"; exon_id "15_57149933_57150420_-"; exonnum "2"; txlen "3154";
15	sraer114_mid	exon	57149933	57150420	0.00866526041149974	-	.	gene_id "ENSRNOG00000087900"; transcript_id "ENSRNOG00000087900_tx_12"; exon_id "15_57149933_57150420_-"; exonnum "2"; txlen "2845";
15	sraer114_mid	exon	57149933	57150420	0.00866526041149974	-	.	gene_id "ENSRNOG00000087900"; transcript_id "ENSRNOG00000087900_tx_13"; exon_id "15_57149933_57150420_-"; exonnum "2"; txlen "3247";
15	sraer114_mid	exon	57149933	57150420	0.00742736606699978	-	.	gene_id "ENSRNOG00000087900"; transcript_id "ENSRNOG00000087900_tx_15"; exon_id "15_57149933_57150420_-"; exonnum "2"; txlen "2842";
15	sraer114_mid	exon	57149933	57150420	0.00742736606699978	-	.	gene_id "ENSRNOG00000087900"; transcript_id "ENSRNOG00000087900_tx_17"; exon_id "15_57149933_57150420_-"; exonnum "2"; txlen "3244";
15	sraer114_mid	exon	57149933	57150420	0.00459789327957129	-	.	gene_id "ENSRNOG00000087900"; transcript_id "ENSRNOG00000087900_tx_19"; exon_id "15_57149933_57150420_-"; exonnum "2"; txlen "2970";
15	sraer114_mid	exon	57149933	57150420	0.00459789327957129	-	.	gene_id "ENSRNOG00000087900"; transcript_id "ENSRNOG00000087900_tx_21"; exon_id "15_57149933_57150420_-"; exonnum "2"; txlen "3060";
15	sraer114_mid	exon	57149933	57150420	0.00424420918114273	-	.	gene_id "ENSRNOG00000087900"; transcript_id "ENSRNOG00000087900_tx_22"; exon_id "15_57149933_57150420_-"; exonnum "2"; txlen "2292";
15	sraer114_mid	exon	57149933	57150420	0.00424420918114273	-	.	gene_id "ENSRNOG00000087900"; transcript_id "ENSRNOG00000087900_tx_23"; exon_id "15_57149933_57150420_-"; exonnum "2"; txlen "2694";
15	sraer114_mid	exon	57149933	57150420	0.00424420918114273	-	.	gene_id "ENSRNOG00000087900"; transcript_id "ENSRNOG00000087900_tx_25"; exon_id "15_57149933_57150420_-"; exonnum "2"; txlen "2385";
15	sraer114_mid	exon	57149933	57150420	0.00424420918114273	-	.	gene_id "ENSRNOG00000087900"; transcript_id "ENSRNOG00000087900_tx_27"; exon_id "15_57149933_57150420_-"; exonnum "2"; txlen "2787";
15	sraer114_mid	exon	57149933	57150420	0.00371368303349989	-	.	gene_id "ENSRNOG00000087900"; transcript_id "ENSRNOG00000087900_tx_28"; exon_id "15_57149933_57150420_-"; exonnum "2"; txlen "2258";
15	sraer114_mid	exon	57149933	57150420	0.00371368303349989	-	.	gene_id "ENSRNOG00000087900"; transcript_id "ENSRNOG00000087900_tx_29"; exon_id "15_57149933_57150420_-"; exonnum "2"; txlen "2660";
15	sraer114_mid	exon	57149933	57150420	0.00282947278742849	-	.	gene_id "ENSRNOG00000087900"; transcript_id "ENSRNOG00000087900_tx_32"; exon_id "15_57149933_57150420_-"; exonnum "2"; txlen "2389";
15	sraer114_mid	exon	57149933	57150420	0.00282947278742849	-	.	gene_id "ENSRNOG00000087900"; transcript_id "ENSRNOG00000087900_tx_37"; exon_id "15_57149933_57150420_-"; exonnum "2"; txlen "2791";
15	sraer114_mid	exon	57149933	57150420	0.00282947278742849	-	.	gene_id "ENSRNOG00000087900"; transcript_id "ENSRNOG00000087900_tx_39"; exon_id "15_57149933_57150420_-"; exonnum "2"; txlen "2884";
15	sraer114_mid	exon	57149933	57150420	0.00265263073821421	-	.	gene_id "ENSRNOG00000087900"; transcript_id "ENSRNOG00000087900_tx_43"; exon_id "15_57149933_57150420_-"; exonnum "2"; txlen "2327";
15	sraer114_mid	exon	57149933	57150420	0.00265263073821421	-	.	gene_id "ENSRNOG00000087900"; transcript_id "ENSRNOG00000087900_tx_46"; exon_id "15_57149933_57150420_-"; exonnum "2"; txlen "2729";
15	sraer114_mid	exon	57149933	57150420	0.00265263073821421	-	.	gene_id "ENSRNOG00000087900"; transcript_id "ENSRNOG00000087900_tx_47"; exon_id "15_57149933_57150420_-"; exonnum "2"; txlen "2545";
15	sraer114_mid	exon	57149933	57150420	0.00265263073821421	-	.	gene_id "ENSRNOG00000087900"; transcript_id "ENSRNOG00000087900_tx_49"; exon_id "15_57149933_57150420_-"; exonnum "2"; txlen "2822";
15	sraer114_mid	exon	57149933	57150420	0.00914649211734411	-	.	gene_id "ENSRNOG00000087900"; transcript_id "ENSRNOG00000087900_tx_9"; exon_id "15_57149933_57150420_-"; exonnum "2"; txlen "2454";
15	ensembl	exon	57150507	57150569	0	-	.	gene_id "ENSRNOG00000087900"; gene_version "1"; transcript_id "ENSRNOT00000144185"; transcript_version "1"; exon_number "2"; gene_source "ensembl"; gene_biotype "lncRNA"; transcript_source "ensembl"; transcript_biotype "lncRNA"; exon_id "ENSRNOE00000693666"; exon_version "1"; tag "Ensembl_canonical";
15	ENSEMBL114_rn	exon	57150507	57150569	0.0144992010100315	-	.	gene_id "ENSRNOG00000087900"; transcript_id "ENSRNOG00000087900_tx_1"; exon_id "15_57150507_57150569_-"; exonnum "1"; txlen "2129";
15	ENSEMBL114_rn	exon	57150507	57150569	0.00866526041149974	-	.	gene_id "ENSRNOG00000087900"; transcript_id "ENSRNOG00000087900_tx_10"; exon_id "15_57150507_57150569_-"; exonnum "1"; txlen "2752";
15	ENSEMBL114_rn	exon	57150507	57150569	0.00866526041149974	-	.	gene_id "ENSRNOG00000087900"; transcript_id "ENSRNOG00000087900_tx_11"; exon_id "15_57150507_57150569_-"; exonnum "1"; txlen "3154";
15	ENSEMBL114_rn	exon	57150507	57150569	0.00866526041149974	-	.	gene_id "ENSRNOG00000087900"; transcript_id "ENSRNOG00000087900_tx_12"; exon_id "15_57150507_57150569_-"; exonnum "1"; txlen "2845";
15	ENSEMBL114_rn	exon	57150507	57150569	0.00866526041149974	-	.	gene_id "ENSRNOG00000087900"; transcript_id "ENSRNOG00000087900_tx_13"; exon_id "15_57150507_57150569_-"; exonnum "1"; txlen "3247";
15	ENSEMBL114_rn	exon	57150507	57150569	0.00742736606699978	-	.	gene_id "ENSRNOG00000087900"; transcript_id "ENSRNOG00000087900_tx_14"; exon_id "15_57150507_57150569_-"; exonnum "1"; txlen "2679";
15	ENSEMBL114_rn	exon	57150507	57150569	0.00742736606699978	-	.	gene_id "ENSRNOG00000087900"; transcript_id "ENSRNOG00000087900_tx_15"; exon_id "15_57150507_57150569_-"; exonnum "1"; txlen "2842";
15	ENSEMBL114_rn	exon	57150507	57150569	0.00742736606699978	-	.	gene_id "ENSRNOG00000087900"; transcript_id "ENSRNOG00000087900_tx_16"; exon_id "15_57150507_57150569_-"; exonnum "1"; txlen "3081";
15	ENSEMBL114_rn	exon	57150507	57150569	0.00742736606699978	-	.	gene_id "ENSRNOG00000087900"; transcript_id "ENSRNOG00000087900_tx_17"; exon_id "15_57150507_57150569_-"; exonnum "1"; txlen "3244";
15	ENSEMBL114_rn	exon	57150507	57150569	0.00459789327957129	-	.	gene_id "ENSRNOG00000087900"; transcript_id "ENSRNOG00000087900_tx_19"; exon_id "15_57150507_57150569_-"; exonnum "1"; txlen "2970";
15	ENSEMBL114_rn	exon	57150507	57150569	0.0144992010100315	-	.	gene_id "ENSRNOG00000087900"; transcript_id "ENSRNOG00000087900_tx_2"; exon_id "15_57150507_57150569_-"; exonnum "1"; txlen "1804";
15	ENSEMBL114_rn	exon	57150507	57150569	0.00459789327957129	-	.	gene_id "ENSRNOG00000087900"; transcript_id "ENSRNOG00000087900_tx_20"; exon_id "15_57150507_57150569_-"; exonnum "1"; txlen "2897";
15	ENSEMBL114_rn	exon	57150507	57150569	0.00459789327957129	-	.	gene_id "ENSRNOG00000087900"; transcript_id "ENSRNOG00000087900_tx_21"; exon_id "15_57150507_57150569_-"; exonnum "1"; txlen "3060";
15	ENSEMBL114_rn	exon	57150507	57150569	0.00424420918114273	-	.	gene_id "ENSRNOG00000087900"; transcript_id "ENSRNOG00000087900_tx_22"; exon_id "15_57150507_57150569_-"; exonnum "1"; txlen "2292";
15	ENSEMBL114_rn	exon	57150507	57150569	0.00424420918114273	-	.	gene_id "ENSRNOG00000087900"; transcript_id "ENSRNOG00000087900_tx_23"; exon_id "15_57150507_57150569_-"; exonnum "1"; txlen "2694";
15	ENSEMBL114_rn	exon	57150507	57150569	0.00424420918114273	-	.	gene_id "ENSRNOG00000087900"; transcript_id "ENSRNOG00000087900_tx_24"; exon_id "15_57150507_57150569_-"; exonnum "1"; txlen "2222";
15	ENSEMBL114_rn	exon	57150507	57150569	0.00424420918114273	-	.	gene_id "ENSRNOG00000087900"; transcript_id "ENSRNOG00000087900_tx_25"; exon_id "15_57150507_57150569_-"; exonnum "1"; txlen "2385";
15	ENSEMBL114_rn	exon	57150507	57150569	0.00424420918114273	-	.	gene_id "ENSRNOG00000087900"; transcript_id "ENSRNOG00000087900_tx_26"; exon_id "15_57150507_57150569_-"; exonnum "1"; txlen "2624";
15	ENSEMBL114_rn	exon	57150507	57150569	0.00424420918114273	-	.	gene_id "ENSRNOG00000087900"; transcript_id "ENSRNOG00000087900_tx_27"; exon_id "15_57150507_57150569_-"; exonnum "1"; txlen "2787";
15	ENSEMBL114_rn	exon	57150507	57150569	0.00371368303349989	-	.	gene_id "ENSRNOG00000087900"; transcript_id "ENSRNOG00000087900_tx_28"; exon_id "15_57150507_57150569_-"; exonnum "1"; txlen "2258";
15	ENSEMBL114_rn	exon	57150507	57150569	0.00371368303349989	-	.	gene_id "ENSRNOG00000087900"; transcript_id "ENSRNOG00000087900_tx_29"; exon_id "15_57150507_57150569_-"; exonnum "1"; txlen "2660";
15	ENSEMBL114_rn	exon	57150507	57150569	0.0144992010100315	-	.	gene_id "ENSRNOG00000087900"; transcript_id "ENSRNOG00000087900_tx_3"; exon_id "15_57150507_57150569_-"; exonnum "1"; txlen "2531";
15	ENSEMBL114_rn	exon	57150507	57150569	0.00371368303349989	-	.	gene_id "ENSRNOG00000087900"; transcript_id "ENSRNOG00000087900_tx_30"; exon_id "15_57150507_57150569_-"; exonnum "1"; txlen "2188";
15	ENSEMBL114_rn	exon	57150507	57150569	0.00282947278742849	-	.	gene_id "ENSRNOG00000087900"; transcript_id "ENSRNOG00000087900_tx_31"; exon_id "15_57150507_57150569_-"; exonnum "1"; txlen "2226";
15	ENSEMBL114_rn	exon	57150507	57150569	0.00282947278742849	-	.	gene_id "ENSRNOG00000087900"; transcript_id "ENSRNOG00000087900_tx_32"; exon_id "15_57150507_57150569_-"; exonnum "1"; txlen "2389";
15	ENSEMBL114_rn	exon	57150507	57150569	0.00282947278742849	-	.	gene_id "ENSRNOG00000087900"; transcript_id "ENSRNOG00000087900_tx_33"; exon_id "15_57150507_57150569_-"; exonnum "1"; txlen "2628";
15	ENSEMBL114_rn	exon	57150507	57150569	0.00282947278742849	-	.	gene_id "ENSRNOG00000087900"; transcript_id "ENSRNOG00000087900_tx_37"; exon_id "15_57150507_57150569_-"; exonnum "1"; txlen "2791";
15	ENSEMBL114_rn	exon	57150507	57150569	0.00282947278742849	-	.	gene_id "ENSRNOG00000087900"; transcript_id "ENSRNOG00000087900_tx_38"; exon_id "15_57150507_57150569_-"; exonnum "1"; txlen "2721";
15	ENSEMBL114_rn	exon	57150507	57150569	0.00282947278742849	-	.	gene_id "ENSRNOG00000087900"; transcript_id "ENSRNOG00000087900_tx_39"; exon_id "15_57150507_57150569_-"; exonnum "1"; txlen "2884";
15	ENSEMBL114_rn	exon	57150507	57150569	0.0144992010100315	-	.	gene_id "ENSRNOG00000087900"; transcript_id "ENSRNOG00000087900_tx_4"; exon_id "15_57150507_57150569_-"; exonnum "1"; txlen "2206";
15	ENSEMBL114_rn	exon	57150507	57150569	0.00282947278742849	-	.	gene_id "ENSRNOG00000087900"; transcript_id "ENSRNOG00000087900_tx_40"; exon_id "15_57150507_57150569_-"; exonnum "1"; txlen "2718";
15	ENSEMBL114_rn	exon	57150507	57150569	0.00282947278742849	-	.	gene_id "ENSRNOG00000087900"; transcript_id "ENSRNOG00000087900_tx_41"; exon_id "15_57150507_57150569_-"; exonnum "1"; txlen "1901";
15	ENSEMBL114_rn	exon	57150507	57150569	0.00265263073821421	-	.	gene_id "ENSRNOG00000087900"; transcript_id "ENSRNOG00000087900_tx_42"; exon_id "15_57150507_57150569_-"; exonnum "1"; txlen "2164";
15	ENSEMBL114_rn	exon	57150507	57150569	0.00265263073821421	-	.	gene_id "ENSRNOG00000087900"; transcript_id "ENSRNOG00000087900_tx_43"; exon_id "15_57150507_57150569_-"; exonnum "1"; txlen "2327";
15	ENSEMBL114_rn	exon	57150507	57150569	0.00265263073821421	-	.	gene_id "ENSRNOG00000087900"; transcript_id "ENSRNOG00000087900_tx_44"; exon_id "15_57150507_57150569_-"; exonnum "1"; txlen "2566";
15	ENSEMBL114_rn	exon	57150507	57150569	0.00265263073821421	-	.	gene_id "ENSRNOG00000087900"; transcript_id "ENSRNOG00000087900_tx_45"; exon_id "15_57150507_57150569_-"; exonnum "1"; txlen "2382";
15	ENSEMBL114_rn	exon	57150507	57150569	0.00265263073821421	-	.	gene_id "ENSRNOG00000087900"; transcript_id "ENSRNOG00000087900_tx_46"; exon_id "15_57150507_57150569_-"; exonnum "1"; txlen "2729";
15	ENSEMBL114_rn	exon	57150507	57150569	0.00265263073821421	-	.	gene_id "ENSRNOG00000087900"; transcript_id "ENSRNOG00000087900_tx_47"; exon_id "15_57150507_57150569_-"; exonnum "1"; txlen "2545";
15	ENSEMBL114_rn	exon	57150507	57150569	0.00265263073821421	-	.	gene_id "ENSRNOG00000087900"; transcript_id "ENSRNOG00000087900_tx_48"; exon_id "15_57150507_57150569_-"; exonnum "1"; txlen "2659";
15	ENSEMBL114_rn	exon	57150507	57150569	0.00265263073821421	-	.	gene_id "ENSRNOG00000087900"; transcript_id "ENSRNOG00000087900_tx_49"; exon_id "15_57150507_57150569_-"; exonnum "1"; txlen "2822";
15	ENSEMBL114_rn	exon	57150507	57150569	0.0139686748623886	-	.	gene_id "ENSRNOG00000087900"; transcript_id "ENSRNOG00000087900_tx_5"; exon_id "15_57150507_57150569_-"; exonnum "1"; txlen "2095";
15	ENSEMBL114_rn	exon	57150507	57150569	0.00253500110030455	-	.	gene_id "ENSRNOG00000087900"; transcript_id "ENSRNOG00000087900_tx_50"; exon_id "15_57150507_57150569_-"; exonnum "2"; txlen "2153";
15	ENSEMBL114_rn	exon	57150507	57150569	0.00247255568416837	-	.	gene_id "ENSRNOG00000087900"; transcript_id "ENSRNOG00000087900_tx_51"; exon_id "15_57150507_57150569_-"; exonnum "1"; txlen "2214";
15	ENSEMBL114_rn	exon	57150507	57150569	0.0022823590930785	-	.	gene_id "ENSRNOG00000087900"; transcript_id "ENSRNOG00000087900_tx_52"; exon_id "15_57150507_57150569_-"; exonnum "1"; txlen "2198";
15	ENSEMBL114_rn	exon	57150507	57150569	0.00219700095359728	-	.	gene_id "ENSRNOG00000087900"; transcript_id "ENSRNOG00000087900_tx_53"; exon_id "15_57150507_57150569_-"; exonnum "2"; txlen "1011";
15	ENSEMBL114_rn	exon	57150507	57150569	0.001567277807325	-	.	gene_id "ENSRNOG00000087900"; transcript_id "ENSRNOG00000087900_tx_54"; exon_id "15_57150507_57150569_-"; exonnum "2"; txlen "2762";
15	ENSEMBL114_rn	exon	57150507	57150569	0.001567277807325	-	.	gene_id "ENSRNOG00000087900"; transcript_id "ENSRNOG00000087900_tx_55"; exon_id "15_57150507_57150569_-"; exonnum "2"; txlen "3164";
15	ENSEMBL114_rn	exon	57150507	57150569	0.0139686748623886	-	.	gene_id "ENSRNOG00000087900"; transcript_id "ENSRNOG00000087900_tx_6"; exon_id "15_57150507_57150569_-"; exonnum "1"; txlen "1770";
15	ENSEMBL114_rn	exon	57150507	57150569	0.0139686748623886	-	.	gene_id "ENSRNOG00000087900"; transcript_id "ENSRNOG00000087900_tx_7"; exon_id "15_57150507_57150569_-"; exonnum "1"; txlen "2497";
15	ENSEMBL114_rn	exon	57150507	57150569	0.0139686748623886	-	.	gene_id "ENSRNOG00000087900"; transcript_id "ENSRNOG00000087900_tx_8"; exon_id "15_57150507_57150569_-"; exonnum "1"; txlen "2172";
15	ENSEMBL114_rn	exon	57150507	57150569	0.00914649211734411	-	.	gene_id "ENSRNOG00000087900"; transcript_id "ENSRNOG00000087900_tx_9"; exon_id "15_57150507_57150569_-"; exonnum "1"; txlen "2454";
15	ensembl	exon	57150507	57150778	0	-	.	gene_id "ENSRNOG00000087900"; gene_version "1"; transcript_id "ENSRNOT00000158336"; transcript_version "1"; exon_number "1"; gene_source "ensembl"; gene_biotype "lncRNA"; transcript_source "ensembl"; transcript_biotype "lncRNA"; exon_id "ENSRNOE00000714294"; exon_version "1";
15	ensembl	exon	57150666	57150838	0	-	.	gene_id "ENSRNOG00000087900"; gene_version "1"; transcript_id "ENSRNOT00000144185"; transcript_version "1"; exon_number "1"; gene_source "ensembl"; gene_biotype "lncRNA"; transcript_source "ensembl"; transcript_biotype "lncRNA"; exon_id "ENSRNOE00000770049"; exon_version "1"; tag "Ensembl_canonical";
15	ENSEMBL114_rn	exon	57150666	57150838	0.001567277807325	-	.	gene_id "ENSRNOG00000087900"; transcript_id "ENSRNOG00000087900_tx_54"; exon_id "15_57150666_57150838_-"; exonnum "1"; txlen "2762";
15	ENSEMBL114_rn	exon	57150666	57150838	0.001567277807325	-	.	gene_id "ENSRNOG00000087900"; transcript_id "ENSRNOG00000087900_tx_55"; exon_id "15_57150666_57150838_-"; exonnum "1"; txlen "3164";
15	sraer114_ss	exon	57180871	57181043	0.00253500110030455	-	.	gene_id "ENSRNOG00000087900"; transcript_id "ENSRNOG00000087900_tx_50"; exon_id "15_57180871_57181043_-"; exonnum "1"; txlen "2153";
15	sraer114_ss	exon	57180871	57181043	0.00219700095359728	-	.	gene_id "ENSRNOG00000087900"; transcript_id "ENSRNOG00000087900_tx_53"; exon_id "15_57180871_57181043_-"; exonnum "1"; txlen "1011";
15	sraer114_es	exon	57230871	57231302	0.509433027642938	-	.	gene_id "ENSRNOG00000075995"; transcript_id "ENSRNOG00000075995_tx_1"; exon_id "15_57230871_57231302_-"; exonnum "3"; txlen "756";
15	sraer114_es	exon	57230871	57231302	0.019943292404758	-	.	gene_id "ENSRNOG00000075995"; transcript_id "ENSRNOG00000075995_tx_11"; exon_id "15_57230871_57231302_-"; exonnum "4"; txlen "906";
15	sraer114_es	exon	57230871	57231302	0.0181175622992283	-	.	gene_id "ENSRNOG00000075995"; transcript_id "ENSRNOG00000075995_tx_12"; exon_id "15_57230871_57231302_-"; exonnum "4"; txlen "873";
15	sraer114_es	exon	57230871	57231302	0.013209385494421	-	.	gene_id "ENSRNOG00000075995"; transcript_id "ENSRNOG00000075995_tx_14"; exon_id "15_57230871_57231302_-"; exonnum "3"; txlen "737";
15	sraer114_es	exon	57230871	57231302	0.33116894414671	-	.	gene_id "ENSRNOG00000075995"; transcript_id "ENSRNOG00000075995_tx_2"; exon_id "15_57230871_57231302_-"; exonnum "2"; txlen "558";
15	sraer114_es	exon	57230871	57231302	0.214385101450117	-	.	gene_id "ENSRNOG00000075995"; transcript_id "ENSRNOG00000075995_tx_3"; exon_id "15_57230871_57231302_-"; exonnum "2"; txlen "596";
15	sraer114_es	exon	57230871	57231302	0.142809842506677	-	.	gene_id "ENSRNOG00000075995"; transcript_id "ENSRNOG00000075995_tx_5"; exon_id "15_57230871_57231302_-"; exonnum "2"; txlen "546";
15	sraer114_es	exon	57230871	57231302	0.0947177712125314	-	.	gene_id "ENSRNOG00000075995"; transcript_id "ENSRNOG00000075995_tx_7"; exon_id "15_57230871_57231302_-"; exonnum "4"; txlen "845";
15	sraer114_es	exon	57230871	57231302	0.0607900639742994	-	.	gene_id "ENSRNOG00000075995"; transcript_id "ENSRNOG00000075995_tx_9"; exon_id "15_57230871_57231302_-"; exonnum "2"; txlen "972";
15	sraer114_ss	exon	57233559	57233684	0.33116894414671	-	.	gene_id "ENSRNOG00000075995"; transcript_id "ENSRNOG00000075995_tx_2"; exon_id "15_57233559_57233684_-"; exonnum "1"; txlen "558";
15	sraer114_ss	exon	57243239	57243778	0.0607900639742994	-	.	gene_id "ENSRNOG00000075995"; transcript_id "ENSRNOG00000075995_tx_9"; exon_id "15_57243239_57243778_-"; exonnum "1"; txlen "972";
15	sraer114_mid	exon	57246589	57246762	0.019943292404758	-	.	gene_id "ENSRNOG00000075995"; transcript_id "ENSRNOG00000075995_tx_10"; exon_id "15_57246589_57246762_-"; exonnum "4"; txlen "648";
15	sraer114_mid	exon	57246589	57246762	0.0179489631642822	-	.	gene_id "ENSRNOG00000075995"; transcript_id "ENSRNOG00000075995_tx_13"; exon_id "15_57246589_57246762_-"; exonnum "5"; txlen "779";
15	sraer114_mid	exon	57246589	57246762	0.013209385494421	-	.	gene_id "ENSRNOG00000075995"; transcript_id "ENSRNOG00000075995_tx_14"; exon_id "15_57246589_57246762_-"; exonnum "2"; txlen "737";
15	sraer114_mid	exon	57246589	57246762	0.00764492875515724	-	.	gene_id "ENSRNOG00000075995"; transcript_id "ENSRNOG00000075995_tx_15"; exon_id "15_57246589_57246762_-"; exonnum "6"; txlen "835";
15	sraer114_mid	exon	57246589	57246762	0.00764492875515724	-	.	gene_id "ENSRNOG00000075995"; transcript_id "ENSRNOG00000075995_tx_16"; exon_id "15_57246589_57246762_-"; exonnum "6"; txlen "896";
15	sraer114_mid	exon	57246589	57246762	0.111534040931863	-	.	gene_id "ENSRNOG00000075995"; transcript_id "ENSRNOG00000075995_tx_6"; exon_id "15_57246589_57246762_-"; exonnum "4"; txlen "587";
15	sraer114_mid	exon	57246589	57246762	0.0903967245248338	-	.	gene_id "ENSRNOG00000075995"; transcript_id "ENSRNOG00000075995_tx_8"; exon_id "15_57246589_57246762_-"; exonnum "5"; txlen "718";
15	sraer114_mid	exon	57248567	57248697	0.0179489631642822	-	.	gene_id "ENSRNOG00000075995"; transcript_id "ENSRNOG00000075995_tx_13"; exon_id "15_57248567_57248697_-"; exonnum "4"; txlen "779";
15	sraer114_mid	exon	57248567	57248697	0.013209385494421	-	.	gene_id "ENSRNOG00000075995"; transcript_id "ENSRNOG00000075995_tx_14"; exon_id "15_57248567_57248697_-"; exonnum "1"; txlen "737";
15	sraer114_mid	exon	57248567	57248697	0.00764492875515724	-	.	gene_id "ENSRNOG00000075995"; transcript_id "ENSRNOG00000075995_tx_15"; exon_id "15_57248567_57248697_-"; exonnum "5"; txlen "835";
15	sraer114_mid	exon	57248567	57248697	0.00764492875515724	-	.	gene_id "ENSRNOG00000075995"; transcript_id "ENSRNOG00000075995_tx_16"; exon_id "15_57248567_57248697_-"; exonnum "5"; txlen "896";
15	sraer114_mid	exon	57248567	57248697	0.0903967245248338	-	.	gene_id "ENSRNOG00000075995"; transcript_id "ENSRNOG00000075995_tx_8"; exon_id "15_57248567_57248697_-"; exonnum "4"; txlen "718";
15	ensembl	exon	57251490	57251698	0	-	.	gene_id "ENSRNOG00000075995"; gene_version "1"; transcript_id "ENSRNOT00000163297"; transcript_version "1"; exon_number "4"; gene_source "ensembl"; gene_biotype "lncRNA"; transcript_source "ensembl"; transcript_biotype "lncRNA"; exon_id "ENSRNOE00000743710"; exon_version "1"; tag "Ensembl_canonical";
15	ensembl	gene	57251490	57260848	0	-	.	gene_id "ENSRNOG00000075995"; gene_version "1"; gene_source "ensembl"; gene_biotype "lncRNA";
15	ensembl	transcript	57251490	57260848	0	-	.	gene_id "ENSRNOG00000075995"; gene_version "1"; transcript_id "ENSRNOT00000163297"; transcript_version "1"; gene_source "ensembl"; gene_biotype "lncRNA"; transcript_source "ensembl"; transcript_biotype "lncRNA"; tag "Ensembl_canonical";
15	sraer114_mid	exon	57251610	57251698	0.00764492875515724	-	.	gene_id "ENSRNOG00000075995"; transcript_id "ENSRNOG00000075995_tx_15"; exon_id "15_57251610_57251698_-"; exonnum "4"; txlen "835";
15	sraer114_mid	exon	57251610	57251698	0.111534040931863	-	.	gene_id "ENSRNOG00000075995"; transcript_id "ENSRNOG00000075995_tx_6"; exon_id "15_57251610_57251698_-"; exonnum "3"; txlen "587";
15	sraer114_mid	exon	57251610	57251698	0.0947177712125314	-	.	gene_id "ENSRNOG00000075995"; transcript_id "ENSRNOG00000075995_tx_7"; exon_id "15_57251610_57251698_-"; exonnum "3"; txlen "845";
15	sraer114_mid	exon	57251610	57251698	0.0903967245248338	-	.	gene_id "ENSRNOG00000075995"; transcript_id "ENSRNOG00000075995_tx_8"; exon_id "15_57251610_57251698_-"; exonnum "3"; txlen "718";
15	sraer114_mid	exon	57251610	57251759	0.019943292404758	-	.	gene_id "ENSRNOG00000075995"; transcript_id "ENSRNOG00000075995_tx_10"; exon_id "15_57251610_57251759_-"; exonnum "3"; txlen "648";
15	sraer114_mid	exon	57251610	57251759	0.019943292404758	-	.	gene_id "ENSRNOG00000075995"; transcript_id "ENSRNOG00000075995_tx_11"; exon_id "15_57251610_57251759_-"; exonnum "3"; txlen "906";
15	sraer114_mid	exon	57251610	57251759	0.0179489631642822	-	.	gene_id "ENSRNOG00000075995"; transcript_id "ENSRNOG00000075995_tx_13"; exon_id "15_57251610_57251759_-"; exonnum "3"; txlen "779";
15	sraer114_mid	exon	57251610	57251759	0.00764492875515724	-	.	gene_id "ENSRNOG00000075995"; transcript_id "ENSRNOG00000075995_tx_16"; exon_id "15_57251610_57251759_-"; exonnum "4"; txlen "896";
15	ensembl	exon	57253295	57253454	0	-	.	gene_id "ENSRNOG00000075995"; gene_version "1"; transcript_id "ENSRNOT00000163297"; transcript_version "1"; exon_number "3"; gene_source "ensembl"; gene_biotype "lncRNA"; transcript_source "ensembl"; transcript_biotype "lncRNA"; exon_id "ENSRNOE00000807325"; exon_version "1"; tag "Ensembl_canonical";
15	ENSEMBL114_rn	exon	57253295	57253454	0.509433027642938	-	.	gene_id "ENSRNOG00000075995"; transcript_id "ENSRNOG00000075995_tx_1"; exon_id "15_57253295_57253454_-"; exonnum "2"; txlen "756";
15	ENSEMBL114_rn	exon	57253295	57253454	0.019943292404758	-	.	gene_id "ENSRNOG00000075995"; transcript_id "ENSRNOG00000075995_tx_10"; exon_id "15_57253295_57253454_-"; exonnum "2"; txlen "648";
15	ENSEMBL114_rn	exon	57253295	57253454	0.019943292404758	-	.	gene_id "ENSRNOG00000075995"; transcript_id "ENSRNOG00000075995_tx_11"; exon_id "15_57253295_57253454_-"; exonnum "2"; txlen "906";
15	ENSEMBL114_rn	exon	57253295	57253454	0.0181175622992283	-	.	gene_id "ENSRNOG00000075995"; transcript_id "ENSRNOG00000075995_tx_12"; exon_id "15_57253295_57253454_-"; exonnum "3"; txlen "873";
15	ENSEMBL114_rn	exon	57253295	57253454	0.0179489631642822	-	.	gene_id "ENSRNOG00000075995"; transcript_id "ENSRNOG00000075995_tx_13"; exon_id "15_57253295_57253454_-"; exonnum "2"; txlen "779";
15	ENSEMBL114_rn	exon	57253295	57253454	0.00764492875515724	-	.	gene_id "ENSRNOG00000075995"; transcript_id "ENSRNOG00000075995_tx_15"; exon_id "15_57253295_57253454_-"; exonnum "3"; txlen "835";
15	ENSEMBL114_rn	exon	57253295	57253454	0.00764492875515724	-	.	gene_id "ENSRNOG00000075995"; transcript_id "ENSRNOG00000075995_tx_16"; exon_id "15_57253295_57253454_-"; exonnum "3"; txlen "896";
15	ENSEMBL114_rn	exon	57253295	57253454	0.111534040931863	-	.	gene_id "ENSRNOG00000075995"; transcript_id "ENSRNOG00000075995_tx_6"; exon_id "15_57253295_57253454_-"; exonnum "2"; txlen "587";
15	ENSEMBL114_rn	exon	57253295	57253454	0.0947177712125314	-	.	gene_id "ENSRNOG00000075995"; transcript_id "ENSRNOG00000075995_tx_7"; exon_id "15_57253295_57253454_-"; exonnum "2"; txlen "845";
15	ENSEMBL114_rn	exon	57253295	57253454	0.0903967245248338	-	.	gene_id "ENSRNOG00000075995"; transcript_id "ENSRNOG00000075995_tx_8"; exon_id "15_57253295_57253454_-"; exonnum "2"; txlen "718";
15	sraer114_ss	exon	57253876	57254039	0.509433027642938	-	.	gene_id "ENSRNOG00000075995"; transcript_id "ENSRNOG00000075995_tx_1"; exon_id "15_57253876_57254039_-"; exonnum "1"; txlen "756";
15	sraer114_ss	exon	57253876	57254039	0.019943292404758	-	.	gene_id "ENSRNOG00000075995"; transcript_id "ENSRNOG00000075995_tx_10"; exon_id "15_57253876_57254039_-"; exonnum "1"; txlen "648";
15	sraer114_ss	exon	57253876	57254039	0.019943292404758	-	.	gene_id "ENSRNOG00000075995"; transcript_id "ENSRNOG00000075995_tx_11"; exon_id "15_57253876_57254039_-"; exonnum "1"; txlen "906";
15	sraer114_ss	exon	57253876	57254039	0.0179489631642822	-	.	gene_id "ENSRNOG00000075995"; transcript_id "ENSRNOG00000075995_tx_13"; exon_id "15_57253876_57254039_-"; exonnum "1"; txlen "779";
15	sraer114_ss	exon	57253876	57254039	0.214385101450117	-	.	gene_id "ENSRNOG00000075995"; transcript_id "ENSRNOG00000075995_tx_3"; exon_id "15_57253876_57254039_-"; exonnum "1"; txlen "596";
15	sraer114_ss	exon	57253876	57254039	0.111534040931863	-	.	gene_id "ENSRNOG00000075995"; transcript_id "ENSRNOG00000075995_tx_6"; exon_id "15_57253876_57254039_-"; exonnum "1"; txlen "587";
15	sraer114_ss	exon	57253876	57254039	0.0947177712125314	-	.	gene_id "ENSRNOG00000075995"; transcript_id "ENSRNOG00000075995_tx_7"; exon_id "15_57253876_57254039_-"; exonnum "1"; txlen "845";
15	sraer114_ss	exon	57253876	57254039	0.0903967245248338	-	.	gene_id "ENSRNOG00000075995"; transcript_id "ENSRNOG00000075995_tx_8"; exon_id "15_57253876_57254039_-"; exonnum "1"; txlen "718";
15	ensembl	exon	57260474	57260561	0	-	.	gene_id "ENSRNOG00000075995"; gene_version "1"; transcript_id "ENSRNOT00000163297"; transcript_version "1"; exon_number "2"; gene_source "ensembl"; gene_biotype "lncRNA"; transcript_source "ensembl"; transcript_biotype "lncRNA"; exon_id "ENSRNOE00000707846"; exon_version "1"; tag "Ensembl_canonical";
15	ENSEMBL114_rn	exon	57260474	57260561	0.0181175622992283	-	.	gene_id "ENSRNOG00000075995"; transcript_id "ENSRNOG00000075995_tx_12"; exon_id "15_57260474_57260561_-"; exonnum "2"; txlen "873";
15	ENSEMBL114_rn	exon	57260474	57260561	0.00764492875515724	-	.	gene_id "ENSRNOG00000075995"; transcript_id "ENSRNOG00000075995_tx_15"; exon_id "15_57260474_57260561_-"; exonnum "2"; txlen "835";
15	ENSEMBL114_rn	exon	57260474	57260561	0.00764492875515724	-	.	gene_id "ENSRNOG00000075995"; transcript_id "ENSRNOG00000075995_tx_16"; exon_id "15_57260474_57260561_-"; exonnum "2"; txlen "896";
15	ensembl	exon	57260656	57260848	0	-	.	gene_id "ENSRNOG00000075995"; gene_version "1"; transcript_id "ENSRNOT00000163297"; transcript_version "1"; exon_number "1"; gene_source "ensembl"; gene_biotype "lncRNA"; transcript_source "ensembl"; transcript_biotype "lncRNA"; exon_id "ENSRNOE00000769366"; exon_version "1"; tag "Ensembl_canonical";
15	ENSEMBL114_rn	exon	57260656	57260848	0.0181175622992283	-	.	gene_id "ENSRNOG00000075995"; transcript_id "ENSRNOG00000075995_tx_12"; exon_id "15_57260656_57260848_-"; exonnum "1"; txlen "873";
15	ENSEMBL114_rn	exon	57260656	57260848	0.00764492875515724	-	.	gene_id "ENSRNOG00000075995"; transcript_id "ENSRNOG00000075995_tx_15"; exon_id "15_57260656_57260848_-"; exonnum "1"; txlen "835";
15	ENSEMBL114_rn	exon	57260656	57260848	0.00764492875515724	-	.	gene_id "ENSRNOG00000075995"; transcript_id "ENSRNOG00000075995_tx_16"; exon_id "15_57260656_57260848_-"; exonnum "1"; txlen "896";
15	sraer114_ss	exon	57280480	57280593	0.142809842506677	-	.	gene_id "ENSRNOG00000075995"; transcript_id "ENSRNOG00000075995_tx_5"; exon_id "15_57280480_57280593_-"; exonnum "1"; txlen "546";
15	ensembl	three_prime_utr	57317988	57318988	0	-	.	gene_id "ENSRNOG00000047413"; gene_version "3"; transcript_id "ENSRNOT00000098900"; transcript_version "2"; gene_name "Cby2"; gene_source "ensembl"; gene_biotype "protein_coding"; transcript_name "Cby2-202"; transcript_source "ensembl"; transcript_biotype "protein_coding"; tag "Ensembl_canonical";
15	ensembl	exon	57317988	57320176	0	-	.	gene_id "ENSRNOG00000047413"; gene_version "3"; transcript_id "ENSRNOT00000098900"; transcript_version "2"; exon_number "4"; gene_name "Cby2"; gene_source "ensembl"; gene_biotype "protein_coding"; transcript_name "Cby2-202"; transcript_source "ensembl"; transcript_biotype "protein_coding"; exon_id "ENSRNOE00000589940"; exon_version "2"; tag "Ensembl_canonical";
15	ensembl	transcript	57317988	57327285	0	-	.	gene_id "ENSRNOG00000047413"; gene_version "3"; transcript_id "ENSRNOT00000098900"; transcript_version "2"; gene_name "Cby2"; gene_source "ensembl"; gene_biotype "protein_coding"; transcript_name "Cby2-202"; transcript_source "ensembl"; transcript_biotype "protein_coding"; tag "Ensembl_canonical";
15	ensembl	gene	57317988	57334505	0	-	.	gene_id "ENSRNOG00000047413"; gene_version "3"; gene_name "Cby2"; gene_source "ensembl"; gene_biotype "protein_coding";
15	ensembl	three_prime_utr	57318821	57318988	0	-	.	gene_id "ENSRNOG00000047413"; gene_version "3"; transcript_id "ENSRNOT00000072138"; transcript_version "3"; gene_name "Cby2"; gene_source "ensembl"; gene_biotype "protein_coding"; transcript_name "Cby2-201"; transcript_source "ensembl"; transcript_biotype "protein_coding";
15	ensembl	exon	57318821	57320176	0	-	.	gene_id "ENSRNOG00000047413"; gene_version "3"; transcript_id "ENSRNOT00000072138"; transcript_version "3"; exon_number "3"; gene_name "Cby2"; gene_source "ensembl"; gene_biotype "protein_coding"; transcript_name "Cby2-201"; transcript_source "ensembl"; transcript_biotype "protein_coding"; exon_id "ENSRNOE00000503121"; exon_version "1";
15	ENSEMBL114_rn	exon	57318821	57320176	0.0108356815617299	-	.	gene_id "ENSRNOG00000047413"; transcript_id "ENSRNOG00000047413_tx_3"; exon_id "15_57318821_57320176_-"; exonnum "6"; txlen "2056";
15	ensembl	transcript	57318821	57334505	0	-	.	gene_id "ENSRNOG00000047413"; gene_version "3"; transcript_id "ENSRNOT00000072138"; transcript_version "3"; gene_name "Cby2"; gene_source "ensembl"; gene_biotype "protein_coding"; transcript_name "Cby2-201"; transcript_source "ensembl"; transcript_biotype "protein_coding";
15	ensembl	stop_codon	57318989	57318991	0	-	0	gene_id "ENSRNOG00000047413"; gene_version "3"; transcript_id "ENSRNOT00000098900"; transcript_version "2"; exon_number "4"; gene_name "Cby2"; gene_source "ensembl"; gene_biotype "protein_coding"; transcript_name "Cby2-202"; transcript_source "ensembl"; transcript_biotype "protein_coding"; tag "Ensembl_canonical";
15	ensembl	stop_codon	57318989	57318991	0	-	0	gene_id "ENSRNOG00000047413"; gene_version "3"; transcript_id "ENSRNOT00000072138"; transcript_version "3"; exon_number "3"; gene_name "Cby2"; gene_source "ensembl"; gene_biotype "protein_coding"; transcript_name "Cby2-201"; transcript_source "ensembl"; transcript_biotype "protein_coding";
15	ensembl	CDS	57318992	57320176	0	-	0	gene_id "ENSRNOG00000047413"; gene_version "3"; transcript_id "ENSRNOT00000098900"; transcript_version "2"; exon_number "4"; gene_name "Cby2"; gene_source "ensembl"; gene_biotype "protein_coding"; transcript_name "Cby2-202"; transcript_source "ensembl"; transcript_biotype "protein_coding"; protein_id "ENSRNOP00000083970"; protein_version "2"; tag "Ensembl_canonical";
15	ensembl	CDS	57318992	57320176	0	-	0	gene_id "ENSRNOG00000047413"; gene_version "3"; transcript_id "ENSRNOT00000072138"; transcript_version "3"; exon_number "3"; gene_name "Cby2"; gene_source "ensembl"; gene_biotype "protein_coding"; transcript_name "Cby2-201"; transcript_source "ensembl"; transcript_biotype "protein_coding"; protein_id "ENSRNOP00000066296"; protein_version "2";
15	sraer114_mid	exon	57321803	57321938	0.0108356815617299	-	.	gene_id "ENSRNOG00000047413"; transcript_id "ENSRNOG00000047413_tx_3"; exon_id "15_57321803_57321938_-"; exonnum "5"; txlen "2056";
15	ensembl	exon	57326049	57326129	0	-	.	gene_id "ENSRNOG00000047413"; gene_version "3"; transcript_id "ENSRNOT00000098900"; transcript_version "2"; exon_number "3"; gene_name "Cby2"; gene_source "ensembl"; gene_biotype "protein_coding"; transcript_name "Cby2-202"; transcript_source "ensembl"; transcript_biotype "protein_coding"; exon_id "ENSRNOE00000584635"; exon_version "2"; tag "Ensembl_canonical";
15	ensembl	CDS	57326049	57326129	0	-	0	gene_id "ENSRNOG00000047413"; gene_version "3"; transcript_id "ENSRNOT00000098900"; transcript_version "2"; exon_number "3"; gene_name "Cby2"; gene_source "ensembl"; gene_biotype "protein_coding"; transcript_name "Cby2-202"; transcript_source "ensembl"; transcript_biotype "protein_coding"; protein_id "ENSRNOP00000083970"; protein_version "2"; tag "Ensembl_canonical";
15	ensembl	exon	57326774	57326854	0	-	.	gene_id "ENSRNOG00000047413"; gene_version "3"; transcript_id "ENSRNOT00000098900"; transcript_version "2"; exon_number "2"; gene_name "Cby2"; gene_source "ensembl"; gene_biotype "protein_coding"; transcript_name "Cby2-202"; transcript_source "ensembl"; transcript_biotype "protein_coding"; exon_id "ENSRNOE00000507284"; exon_version "1"; tag "Ensembl_canonical";
15	ensembl	CDS	57326774	57326854	0	-	0	gene_id "ENSRNOG00000047413"; gene_version "3"; transcript_id "ENSRNOT00000098900"; transcript_version "2"; exon_number "2"; gene_name "Cby2"; gene_source "ensembl"; gene_biotype "protein_coding"; transcript_name "Cby2-202"; transcript_source "ensembl"; transcript_biotype "protein_coding"; protein_id "ENSRNOP00000083970"; protein_version "2"; tag "Ensembl_canonical";
15	ensembl	exon	57326774	57326854	0	-	.	gene_id "ENSRNOG00000047413"; gene_version "3"; transcript_id "ENSRNOT00000072138"; transcript_version "3"; exon_number "2"; gene_name "Cby2"; gene_source "ensembl"; gene_biotype "protein_coding"; transcript_name "Cby2-201"; transcript_source "ensembl"; transcript_biotype "protein_coding"; exon_id "ENSRNOE00000507284"; exon_version "1";
15	ensembl	CDS	57326774	57326854	0	-	0	gene_id "ENSRNOG00000047413"; gene_version "3"; transcript_id "ENSRNOT00000072138"; transcript_version "3"; exon_number "2"; gene_name "Cby2"; gene_source "ensembl"; gene_biotype "protein_coding"; transcript_name "Cby2-201"; transcript_source "ensembl"; transcript_biotype "protein_coding"; protein_id "ENSRNOP00000066296"; protein_version "2";
15	ENSEMBL114_rn	exon	57326774	57326854	0.0108356815617299	-	.	gene_id "ENSRNOG00000047413"; transcript_id "ENSRNOG00000047413_tx_3"; exon_id "15_57326774_57326854_-"; exonnum "4"; txlen "2056";
15	ensembl	CDS	57327157	57327231	0	-	0	gene_id "ENSRNOG00000047413"; gene_version "3"; transcript_id "ENSRNOT00000098900"; transcript_version "2"; exon_number "1"; gene_name "Cby2"; gene_source "ensembl"; gene_biotype "protein_coding"; transcript_name "Cby2-202"; transcript_source "ensembl"; transcript_biotype "protein_coding"; protein_id "ENSRNOP00000083970"; protein_version "2"; tag "Ensembl_canonical";
15	ensembl	exon	57327157	57327285	0	-	.	gene_id "ENSRNOG00000047413"; gene_version "3"; transcript_id "ENSRNOT00000098900"; transcript_version "2"; exon_number "1"; gene_name "Cby2"; gene_source "ensembl"; gene_biotype "protein_coding"; transcript_name "Cby2-202"; transcript_source "ensembl"; transcript_biotype "protein_coding"; exon_id "ENSRNOE00000467086"; exon_version "1"; tag "Ensembl_canonical";
15	ensembl	start_codon	57327229	57327231	0	-	0	gene_id "ENSRNOG00000047413"; gene_version "3"; transcript_id "ENSRNOT00000098900"; transcript_version "2"; exon_number "1"; gene_name "Cby2"; gene_source "ensembl"; gene_biotype "protein_coding"; transcript_name "Cby2-202"; transcript_source "ensembl"; transcript_biotype "protein_coding"; tag "Ensembl_canonical";
15	ensembl	five_prime_utr	57327232	57327285	0	-	.	gene_id "ENSRNOG00000047413"; gene_version "3"; transcript_id "ENSRNOT00000098900"; transcript_version "2"; gene_name "Cby2"; gene_source "ensembl"; gene_biotype "protein_coding"; transcript_name "Cby2-202"; transcript_source "ensembl"; transcript_biotype "protein_coding"; tag "Ensembl_canonical";
15	ensembl	CDS	57334363	57334392	0	-	0	gene_id "ENSRNOG00000047413"; gene_version "3"; transcript_id "ENSRNOT00000072138"; transcript_version "3"; exon_number "1"; gene_name "Cby2"; gene_source "ensembl"; gene_biotype "protein_coding"; transcript_name "Cby2-201"; transcript_source "ensembl"; transcript_biotype "protein_coding"; protein_id "ENSRNOP00000066296"; protein_version "2";
15	ensembl	exon	57334363	57334505	0	-	.	gene_id "ENSRNOG00000047413"; gene_version "3"; transcript_id "ENSRNOT00000072138"; transcript_version "3"; exon_number "1"; gene_name "Cby2"; gene_source "ensembl"; gene_biotype "protein_coding"; transcript_name "Cby2-201"; transcript_source "ensembl"; transcript_biotype "protein_coding"; exon_id "ENSRNOE00000611408"; exon_version "1";
15	ENSEMBL114_rn	exon	57334363	57334505	0.0108356815617299	-	.	gene_id "ENSRNOG00000047413"; transcript_id "ENSRNOG00000047413_tx_3"; exon_id "15_57334363_57334505_-"; exonnum "3"; txlen "2056";
15	ensembl	start_codon	57334390	57334392	0	-	0	gene_id "ENSRNOG00000047413"; gene_version "3"; transcript_id "ENSRNOT00000072138"; transcript_version "3"; exon_number "1"; gene_name "Cby2"; gene_source "ensembl"; gene_biotype "protein_coding"; transcript_name "Cby2-201"; transcript_source "ensembl"; transcript_biotype "protein_coding";
15	ensembl	five_prime_utr	57334393	57334505	0	-	.	gene_id "ENSRNOG00000047413"; gene_version "3"; transcript_id "ENSRNOT00000072138"; transcript_version "3"; gene_name "Cby2"; gene_source "ensembl"; gene_biotype "protein_coding"; transcript_name "Cby2-201"; transcript_source "ensembl"; transcript_biotype "protein_coding";
15	sraer114_mid	exon	57342775	57342863	0.0108356815617299	-	.	gene_id "ENSRNOG00000047413"; transcript_id "ENSRNOG00000047413_tx_3"; exon_id "15_57342775_57342863_-"; exonnum "2"; txlen "2056";
15	sraer114_mid	exon	57343427	57343677	0.0108356815617299	-	.	gene_id "ENSRNOG00000047413"; transcript_id "ENSRNOG00000047413_tx_3"; exon_id "15_57343427_57343677_-"; exonnum "1"; txlen "2056";
15	ensembl	three_prime_utr	57390238	57390326	0	-	.	gene_id "ENSRNOG00000000155"; gene_version "8"; transcript_id "ENSRNOT00000158343"; transcript_version "1"; gene_name "Cog3"; gene_source "ensembl"; gene_biotype "protein_coding"; transcript_name "Cog3-204"; transcript_source "ensembl"; transcript_biotype "protein_coding"; tag "Ensembl_canonical";
15	ensembl	exon	57390238	57390335	0	-	.	gene_id "ENSRNOG00000000155"; gene_version "8"; transcript_id "ENSRNOT00000158343"; transcript_version "1"; exon_number "23"; gene_name "Cog3"; gene_source "ensembl"; gene_biotype "protein_coding"; transcript_name "Cog3-204"; transcript_source "ensembl"; transcript_biotype "protein_coding"; exon_id "ENSRNOE00000696836"; exon_version "1"; tag "Ensembl_canonical";
15	ensembl	transcript	57390238	57480071	0	-	.	gene_id "ENSRNOG00000000155"; gene_version "8"; transcript_id "ENSRNOT00000158343"; transcript_version "1"; gene_name "Cog3"; gene_source "ensembl"; gene_biotype "protein_coding"; transcript_name "Cog3-204"; transcript_source "ensembl"; transcript_biotype "protein_coding"; tag "Ensembl_canonical";
15	ensembl	gene	57390238	57480097	0	-	.	gene_id "ENSRNOG00000000155"; gene_version "8"; gene_name "Cog3"; gene_source "ensembl"; gene_biotype "protein_coding";
15	ensembl	stop_codon	57390327	57390329	0	-	0	gene_id "ENSRNOG00000000155"; gene_version "8"; transcript_id "ENSRNOT00000158343"; transcript_version "1"; exon_number "23"; gene_name "Cog3"; gene_source "ensembl"; gene_biotype "protein_coding"; transcript_name "Cog3-204"; transcript_source "ensembl"; transcript_biotype "protein_coding"; tag "Ensembl_canonical";
15	ensembl	CDS	57390330	57390335	0	-	0	gene_id "ENSRNOG00000000155"; gene_version "8"; transcript_id "ENSRNOT00000158343"; transcript_version "1"; exon_number "23"; gene_name "Cog3"; gene_source "ensembl"; gene_biotype "protein_coding"; transcript_name "Cog3-204"; transcript_source "ensembl"; transcript_biotype "protein_coding"; protein_id "ENSRNOP00000103916"; protein_version "1"; tag "Ensembl_canonical";
15	ensembl	three_prime_utr	57430168	57430447	0	-	.	gene_id "ENSRNOG00000000155"; gene_version "8"; transcript_id "ENSRNOT00000000168"; transcript_version "8"; gene_name "Cog3"; gene_source "ensembl"; gene_biotype "protein_coding"; transcript_name "Cog3-201"; transcript_source "ensembl"; transcript_biotype "protein_coding";
15	ensembl	exon	57430168	57430477	0	-	.	gene_id "ENSRNOG00000000155"; gene_version "8"; transcript_id "ENSRNOT00000000168"; transcript_version "8"; exon_number "22"; gene_name "Cog3"; gene_source "ensembl"; gene_biotype "protein_coding"; transcript_name "Cog3-201"; transcript_source "ensembl"; transcript_biotype "protein_coding"; exon_id "ENSRNOE00000498166"; exon_version "2";
15	ensembl	transcript	57430168	57480097	0	-	.	gene_id "ENSRNOG00000000155"; gene_version "8"; transcript_id "ENSRNOT00000000168"; transcript_version "8"; gene_name "Cog3"; gene_source "ensembl"; gene_biotype "protein_coding"; transcript_name "Cog3-201"; transcript_source "ensembl"; transcript_biotype "protein_coding";
15	ensembl	stop_codon	57430448	57430450	0	-	0	gene_id "ENSRNOG00000000155"; gene_version "8"; transcript_id "ENSRNOT00000000168"; transcript_version "8"; exon_number "22"; gene_name "Cog3"; gene_source "ensembl"; gene_biotype "protein_coding"; transcript_name "Cog3-201"; transcript_source "ensembl"; transcript_biotype "protein_coding";
15	ensembl	CDS	57430451	57430477	0	-	0	gene_id "ENSRNOG00000000155"; gene_version "8"; transcript_id "ENSRNOT00000000168"; transcript_version "8"; exon_number "22"; gene_name "Cog3"; gene_source "ensembl"; gene_biotype "protein_coding"; transcript_name "Cog3-201"; transcript_source "ensembl"; transcript_biotype "protein_coding"; protein_id "ENSRNOP00000000168"; protein_version "7";
15	ensembl	stop_codon	57432162	57432164	0	-	0	gene_id "ENSRNOG00000000155"; gene_version "8"; transcript_id "ENSRNOT00000093907"; transcript_version "2"; exon_number "23"; gene_name "Cog3"; gene_source "ensembl"; gene_biotype "protein_coding"; transcript_name "Cog3-202"; transcript_source "ensembl"; transcript_biotype "protein_coding";
15	ensembl	exon	57432162	57432299	0	-	.	gene_id "ENSRNOG00000000155"; gene_version "8"; transcript_id "ENSRNOT00000093907"; transcript_version "2"; exon_number "23"; gene_name "Cog3"; gene_source "ensembl"; gene_biotype "protein_coding"; transcript_name "Cog3-202"; transcript_source "ensembl"; transcript_biotype "protein_coding"; exon_id "ENSRNOE00000805037"; exon_version "1";
15	ensembl	transcript	57432162	57479918	0	-	.	gene_id "ENSRNOG00000000155"; gene_version "8"; transcript_id "ENSRNOT00000093907"; transcript_version "2"; gene_name "Cog3"; gene_source "ensembl"; gene_biotype "protein_coding"; transcript_name "Cog3-202"; transcript_source "ensembl"; transcript_biotype "protein_coding";
15	ensembl	CDS	57432165	57432299	0	-	0	gene_id "ENSRNOG00000000155"; gene_version "8"; transcript_id "ENSRNOT00000093907"; transcript_version "2"; exon_number "23"; gene_name "Cog3"; gene_source "ensembl"; gene_biotype "protein_coding"; transcript_name "Cog3-202"; transcript_source "ensembl"; transcript_biotype "protein_coding"; protein_id "ENSRNOP00000090801"; protein_version "1";
15	ensembl	stop_codon	57433730	57433732	0	-	0	gene_id "ENSRNOG00000000155"; gene_version "8"; transcript_id "ENSRNOT00000102849"; transcript_version "2"; exon_number "21"; gene_name "Cog3"; gene_source "ensembl"; gene_biotype "protein_coding"; transcript_name "Cog3-203"; transcript_source "ensembl"; transcript_biotype "protein_coding";
15	ensembl	exon	57433730	57433900	0	-	.	gene_id "ENSRNOG00000000155"; gene_version "8"; transcript_id "ENSRNOT00000102849"; transcript_version "2"; exon_number "21"; gene_name "Cog3"; gene_source "ensembl"; gene_biotype "protein_coding"; transcript_name "Cog3-203"; transcript_source "ensembl"; transcript_biotype "protein_coding"; exon_id "ENSRNOE00000768888"; exon_version "1";
15	ensembl	transcript	57433730	57479918	0	-	.	gene_id "ENSRNOG00000000155"; gene_version "8"; transcript_id "ENSRNOT00000102849"; transcript_version "2"; gene_name "Cog3"; gene_source "ensembl"; gene_biotype "protein_coding"; transcript_name "Cog3-203"; transcript_source "ensembl"; transcript_biotype "protein_coding";
15	ensembl	CDS	57433733	57433900	0	-	0	gene_id "ENSRNOG00000000155"; gene_version "8"; transcript_id "ENSRNOT00000102849"; transcript_version "2"; exon_number "21"; gene_name "Cog3"; gene_source "ensembl"; gene_biotype "protein_coding"; transcript_name "Cog3-203"; transcript_source "ensembl"; transcript_biotype "protein_coding"; protein_id "ENSRNOP00000090832"; protein_version "1";
15	ensembl	exon	57433802	57433900	0	-	.	gene_id "ENSRNOG00000000155"; gene_version "8"; transcript_id "ENSRNOT00000093907"; transcript_version "2"; exon_number "22"; gene_name "Cog3"; gene_source "ensembl"; gene_biotype "protein_coding"; transcript_name "Cog3-202"; transcript_source "ensembl"; transcript_biotype "protein_coding"; exon_id "ENSRNOE00000000893"; exon_version "3";
15	ensembl	CDS	57433802	57433900	0	-	0	gene_id "ENSRNOG00000000155"; gene_version "8"; transcript_id "ENSRNOT00000093907"; transcript_version "2"; exon_number "22"; gene_name "Cog3"; gene_source "ensembl"; gene_biotype "protein_coding"; transcript_name "Cog3-202"; transcript_source "ensembl"; transcript_biotype "protein_coding"; protein_id "ENSRNOP00000090801"; protein_version "1";
15	ensembl	exon	57433802	57433900	0	-	.	gene_id "ENSRNOG00000000155"; gene_version "8"; transcript_id "ENSRNOT00000000168"; transcript_version "8"; exon_number "21"; gene_name "Cog3"; gene_source "ensembl"; gene_biotype "protein_coding"; transcript_name "Cog3-201"; transcript_source "ensembl"; transcript_biotype "protein_coding"; exon_id "ENSRNOE00000000893"; exon_version "3";
15	ensembl	CDS	57433802	57433900	0	-	0	gene_id "ENSRNOG00000000155"; gene_version "8"; transcript_id "ENSRNOT00000000168"; transcript_version "8"; exon_number "21"; gene_name "Cog3"; gene_source "ensembl"; gene_biotype "protein_coding"; transcript_name "Cog3-201"; transcript_source "ensembl"; transcript_biotype "protein_coding"; protein_id "ENSRNOP00000000168"; protein_version "7";
15	ensembl	exon	57433802	57433900	0	-	.	gene_id "ENSRNOG00000000155"; gene_version "8"; transcript_id "ENSRNOT00000158343"; transcript_version "1"; exon_number "22"; gene_name "Cog3"; gene_source "ensembl"; gene_biotype "protein_coding"; transcript_name "Cog3-204"; transcript_source "ensembl"; transcript_biotype "protein_coding"; exon_id "ENSRNOE00000000893"; exon_version "3"; tag "Ensembl_canonical";
15	ensembl	CDS	57433802	57433900	0	-	0	gene_id "ENSRNOG00000000155"; gene_version "8"; transcript_id "ENSRNOT00000158343"; transcript_version "1"; exon_number "22"; gene_name "Cog3"; gene_source "ensembl"; gene_biotype "protein_coding"; transcript_name "Cog3-204"; transcript_source "ensembl"; transcript_biotype "protein_coding"; protein_id "ENSRNOP00000103916"; protein_version "1"; tag "Ensembl_canonical";
15	ensembl	exon	57434638	57434765	0	-	.	gene_id "ENSRNOG00000000155"; gene_version "8"; transcript_id "ENSRNOT00000102849"; transcript_version "2"; exon_number "20"; gene_name "Cog3"; gene_source "ensembl"; gene_biotype "protein_coding"; transcript_name "Cog3-203"; transcript_source "ensembl"; transcript_biotype "protein_coding"; exon_id "ENSRNOE00000000892"; exon_version "1";
15	ensembl	CDS	57434638	57434765	0	-	2	gene_id "ENSRNOG00000000155"; gene_version "8"; transcript_id "ENSRNOT00000102849"; transcript_version "2"; exon_number "20"; gene_name "Cog3"; gene_source "ensembl"; gene_biotype "protein_coding"; transcript_name "Cog3-203"; transcript_source "ensembl"; transcript_biotype "protein_coding"; protein_id "ENSRNOP00000090832"; protein_version "1";
15	ensembl	exon	57434638	57434765	0	-	.	gene_id "ENSRNOG00000000155"; gene_version "8"; transcript_id "ENSRNOT00000093907"; transcript_version "2"; exon_number "21"; gene_name "Cog3"; gene_source "ensembl"; gene_biotype "protein_coding"; transcript_name "Cog3-202"; transcript_source "ensembl"; transcript_biotype "protein_coding"; exon_id "ENSRNOE00000000892"; exon_version "1";
15	ensembl	CDS	57434638	57434765	0	-	2	gene_id "ENSRNOG00000000155"; gene_version "8"; transcript_id "ENSRNOT00000093907"; transcript_version "2"; exon_number "21"; gene_name "Cog3"; gene_source "ensembl"; gene_biotype "protein_coding"; transcript_name "Cog3-202"; transcript_source "ensembl"; transcript_biotype "protein_coding"; protein_id "ENSRNOP00000090801"; protein_version "1";
15	ensembl	exon	57434638	57434765	0	-	.	gene_id "ENSRNOG00000000155"; gene_version "8"; transcript_id "ENSRNOT00000000168"; transcript_version "8"; exon_number "20"; gene_name "Cog3"; gene_source "ensembl"; gene_biotype "protein_coding"; transcript_name "Cog3-201"; transcript_source "ensembl"; transcript_biotype "protein_coding"; exon_id "ENSRNOE00000000892"; exon_version "1";
15	ensembl	CDS	57434638	57434765	0	-	2	gene_id "ENSRNOG00000000155"; gene_version "8"; transcript_id "ENSRNOT00000000168"; transcript_version "8"; exon_number "20"; gene_name "Cog3"; gene_source "ensembl"; gene_biotype "protein_coding"; transcript_name "Cog3-201"; transcript_source "ensembl"; transcript_biotype "protein_coding"; protein_id "ENSRNOP00000000168"; protein_version "7";
15	ensembl	exon	57434638	57434765	0	-	.	gene_id "ENSRNOG00000000155"; gene_version "8"; transcript_id "ENSRNOT00000158343"; transcript_version "1"; exon_number "21"; gene_name "Cog3"; gene_source "ensembl"; gene_biotype "protein_coding"; transcript_name "Cog3-204"; transcript_source "ensembl"; transcript_biotype "protein_coding"; exon_id "ENSRNOE00000000892"; exon_version "1"; tag "Ensembl_canonical";
15	ensembl	CDS	57434638	57434765	0	-	2	gene_id "ENSRNOG00000000155"; gene_version "8"; transcript_id "ENSRNOT00000158343"; transcript_version "1"; exon_number "21"; gene_name "Cog3"; gene_source "ensembl"; gene_biotype "protein_coding"; transcript_name "Cog3-204"; transcript_source "ensembl"; transcript_biotype "protein_coding"; protein_id "ENSRNOP00000103916"; protein_version "1"; tag "Ensembl_canonical";
15	ensembl	exon	57438574	57438649	0	-	.	gene_id "ENSRNOG00000000155"; gene_version "8"; transcript_id "ENSRNOT00000102849"; transcript_version "2"; exon_number "19"; gene_name "Cog3"; gene_source "ensembl"; gene_biotype "protein_coding"; transcript_name "Cog3-203"; transcript_source "ensembl"; transcript_biotype "protein_coding"; exon_id "ENSRNOE00000000891"; exon_version "1";
15	ensembl	CDS	57438574	57438649	0	-	0	gene_id "ENSRNOG00000000155"; gene_version "8"; transcript_id "ENSRNOT00000102849"; transcript_version "2"; exon_number "19"; gene_name "Cog3"; gene_source "ensembl"; gene_biotype "protein_coding"; transcript_name "Cog3-203"; transcript_source "ensembl"; transcript_biotype "protein_coding"; protein_id "ENSRNOP00000090832"; protein_version "1";
15	ensembl	exon	57438574	57438649	0	-	.	gene_id "ENSRNOG00000000155"; gene_version "8"; transcript_id "ENSRNOT00000093907"; transcript_version "2"; exon_number "20"; gene_name "Cog3"; gene_source "ensembl"; gene_biotype "protein_coding"; transcript_name "Cog3-202"; transcript_source "ensembl"; transcript_biotype "protein_coding"; exon_id "ENSRNOE00000000891"; exon_version "1";
15	ensembl	CDS	57438574	57438649	0	-	0	gene_id "ENSRNOG00000000155"; gene_version "8"; transcript_id "ENSRNOT00000093907"; transcript_version "2"; exon_number "20"; gene_name "Cog3"; gene_source "ensembl"; gene_biotype "protein_coding"; transcript_name "Cog3-202"; transcript_source "ensembl"; transcript_biotype "protein_coding"; protein_id "ENSRNOP00000090801"; protein_version "1";
15	ensembl	exon	57438574	57438649	0	-	.	gene_id "ENSRNOG00000000155"; gene_version "8"; transcript_id "ENSRNOT00000000168"; transcript_version "8"; exon_number "19"; gene_name "Cog3"; gene_source "ensembl"; gene_biotype "protein_coding"; transcript_name "Cog3-201"; transcript_source "ensembl"; transcript_biotype "protein_coding"; exon_id "ENSRNOE00000000891"; exon_version "1";
15	ensembl	CDS	57438574	57438649	0	-	0	gene_id "ENSRNOG00000000155"; gene_version "8"; transcript_id "ENSRNOT00000000168"; transcript_version "8"; exon_number "19"; gene_name "Cog3"; gene_source "ensembl"; gene_biotype "protein_coding"; transcript_name "Cog3-201"; transcript_source "ensembl"; transcript_biotype "protein_coding"; protein_id "ENSRNOP00000000168"; protein_version "7";
15	ensembl	exon	57438574	57438649	0	-	.	gene_id "ENSRNOG00000000155"; gene_version "8"; transcript_id "ENSRNOT00000158343"; transcript_version "1"; exon_number "20"; gene_name "Cog3"; gene_source "ensembl"; gene_biotype "protein_coding"; transcript_name "Cog3-204"; transcript_source "ensembl"; transcript_biotype "protein_coding"; exon_id "ENSRNOE00000000891"; exon_version "1"; tag "Ensembl_canonical";
15	ensembl	CDS	57438574	57438649	0	-	0	gene_id "ENSRNOG00000000155"; gene_version "8"; transcript_id "ENSRNOT00000158343"; transcript_version "1"; exon_number "20"; gene_name "Cog3"; gene_source "ensembl"; gene_biotype "protein_coding"; transcript_name "Cog3-204"; transcript_source "ensembl"; transcript_biotype "protein_coding"; protein_id "ENSRNOP00000103916"; protein_version "1"; tag "Ensembl_canonical";
15	ensembl	exon	57442306	57442440	0	-	.	gene_id "ENSRNOG00000000155"; gene_version "8"; transcript_id "ENSRNOT00000102849"; transcript_version "2"; exon_number "18"; gene_name "Cog3"; gene_source "ensembl"; gene_biotype "protein_coding"; transcript_name "Cog3-203"; transcript_source "ensembl"; transcript_biotype "protein_coding"; exon_id "ENSRNOE00000000890"; exon_version "1";
15	ensembl	CDS	57442306	57442440	0	-	0	gene_id "ENSRNOG00000000155"; gene_version "8"; transcript_id "ENSRNOT00000102849"; transcript_version "2"; exon_number "18"; gene_name "Cog3"; gene_source "ensembl"; gene_biotype "protein_coding"; transcript_name "Cog3-203"; transcript_source "ensembl"; transcript_biotype "protein_coding"; protein_id "ENSRNOP00000090832"; protein_version "1";
15	ensembl	exon	57442306	57442440	0	-	.	gene_id "ENSRNOG00000000155"; gene_version "8"; transcript_id "ENSRNOT00000093907"; transcript_version "2"; exon_number "19"; gene_name "Cog3"; gene_source "ensembl"; gene_biotype "protein_coding"; transcript_name "Cog3-202"; transcript_source "ensembl"; transcript_biotype "protein_coding"; exon_id "ENSRNOE00000000890"; exon_version "1";
15	ensembl	CDS	57442306	57442440	0	-	0	gene_id "ENSRNOG00000000155"; gene_version "8"; transcript_id "ENSRNOT00000093907"; transcript_version "2"; exon_number "19"; gene_name "Cog3"; gene_source "ensembl"; gene_biotype "protein_coding"; transcript_name "Cog3-202"; transcript_source "ensembl"; transcript_biotype "protein_coding"; protein_id "ENSRNOP00000090801"; protein_version "1";
15	ensembl	exon	57442306	57442440	0	-	.	gene_id "ENSRNOG00000000155"; gene_version "8"; transcript_id "ENSRNOT00000000168"; transcript_version "8"; exon_number "18"; gene_name "Cog3"; gene_source "ensembl"; gene_biotype "protein_coding"; transcript_name "Cog3-201"; transcript_source "ensembl"; transcript_biotype "protein_coding"; exon_id "ENSRNOE00000000890"; exon_version "1";
15	ensembl	CDS	57442306	57442440	0	-	0	gene_id "ENSRNOG00000000155"; gene_version "8"; transcript_id "ENSRNOT00000000168"; transcript_version "8"; exon_number "18"; gene_name "Cog3"; gene_source "ensembl"; gene_biotype "protein_coding"; transcript_name "Cog3-201"; transcript_source "ensembl"; transcript_biotype "protein_coding"; protein_id "ENSRNOP00000000168"; protein_version "7";
15	ensembl	exon	57442306	57442440	0	-	.	gene_id "ENSRNOG00000000155"; gene_version "8"; transcript_id "ENSRNOT00000158343"; transcript_version "1"; exon_number "19"; gene_name "Cog3"; gene_source "ensembl"; gene_biotype "protein_coding"; transcript_name "Cog3-204"; transcript_source "ensembl"; transcript_biotype "protein_coding"; exon_id "ENSRNOE00000000890"; exon_version "1"; tag "Ensembl_canonical";
15	ensembl	CDS	57442306	57442440	0	-	0	gene_id "ENSRNOG00000000155"; gene_version "8"; transcript_id "ENSRNOT00000158343"; transcript_version "1"; exon_number "19"; gene_name "Cog3"; gene_source "ensembl"; gene_biotype "protein_coding"; transcript_name "Cog3-204"; transcript_source "ensembl"; transcript_biotype "protein_coding"; protein_id "ENSRNOP00000103916"; protein_version "1"; tag "Ensembl_canonical";
15	ensembl	exon	57442549	57442637	0	-	.	gene_id "ENSRNOG00000000155"; gene_version "8"; transcript_id "ENSRNOT00000102849"; transcript_version "2"; exon_number "17"; gene_name "Cog3"; gene_source "ensembl"; gene_biotype "protein_coding"; transcript_name "Cog3-203"; transcript_source "ensembl"; transcript_biotype "protein_coding"; exon_id "ENSRNOE00000000889"; exon_version "1";
15	ensembl	CDS	57442549	57442637	0	-	2	gene_id "ENSRNOG00000000155"; gene_version "8"; transcript_id "ENSRNOT00000102849"; transcript_version "2"; exon_number "17"; gene_name "Cog3"; gene_source "ensembl"; gene_biotype "protein_coding"; transcript_name "Cog3-203"; transcript_source "ensembl"; transcript_biotype "protein_coding"; protein_id "ENSRNOP00000090832"; protein_version "1";
15	ensembl	exon	57442549	57442637	0	-	.	gene_id "ENSRNOG00000000155"; gene_version "8"; transcript_id "ENSRNOT00000093907"; transcript_version "2"; exon_number "18"; gene_name "Cog3"; gene_source "ensembl"; gene_biotype "protein_coding"; transcript_name "Cog3-202"; transcript_source "ensembl"; transcript_biotype "protein_coding"; exon_id "ENSRNOE00000000889"; exon_version "1";
15	ensembl	CDS	57442549	57442637	0	-	2	gene_id "ENSRNOG00000000155"; gene_version "8"; transcript_id "ENSRNOT00000093907"; transcript_version "2"; exon_number "18"; gene_name "Cog3"; gene_source "ensembl"; gene_biotype "protein_coding"; transcript_name "Cog3-202"; transcript_source "ensembl"; transcript_biotype "protein_coding"; protein_id "ENSRNOP00000090801"; protein_version "1";
15	ensembl	exon	57442549	57442637	0	-	.	gene_id "ENSRNOG00000000155"; gene_version "8"; transcript_id "ENSRNOT00000000168"; transcript_version "8"; exon_number "17"; gene_name "Cog3"; gene_source "ensembl"; gene_biotype "protein_coding"; transcript_name "Cog3-201"; transcript_source "ensembl"; transcript_biotype "protein_coding"; exon_id "ENSRNOE00000000889"; exon_version "1";
15	ensembl	CDS	57442549	57442637	0	-	2	gene_id "ENSRNOG00000000155"; gene_version "8"; transcript_id "ENSRNOT00000000168"; transcript_version "8"; exon_number "17"; gene_name "Cog3"; gene_source "ensembl"; gene_biotype "protein_coding"; transcript_name "Cog3-201"; transcript_source "ensembl"; transcript_biotype "protein_coding"; protein_id "ENSRNOP00000000168"; protein_version "7";
15	ensembl	exon	57442549	57442637	0	-	.	gene_id "ENSRNOG00000000155"; gene_version "8"; transcript_id "ENSRNOT00000158343"; transcript_version "1"; exon_number "18"; gene_name "Cog3"; gene_source "ensembl"; gene_biotype "protein_coding"; transcript_name "Cog3-204"; transcript_source "ensembl"; transcript_biotype "protein_coding"; exon_id "ENSRNOE00000000889"; exon_version "1"; tag "Ensembl_canonical";
15	ensembl	CDS	57442549	57442637	0	-	2	gene_id "ENSRNOG00000000155"; gene_version "8"; transcript_id "ENSRNOT00000158343"; transcript_version "1"; exon_number "18"; gene_name "Cog3"; gene_source "ensembl"; gene_biotype "protein_coding"; transcript_name "Cog3-204"; transcript_source "ensembl"; transcript_biotype "protein_coding"; protein_id "ENSRNOP00000103916"; protein_version "1"; tag "Ensembl_canonical";
15	ensembl	exon	57444971	57445091	0	-	.	gene_id "ENSRNOG00000000155"; gene_version "8"; transcript_id "ENSRNOT00000102849"; transcript_version "2"; exon_number "16"; gene_name "Cog3"; gene_source "ensembl"; gene_biotype "protein_coding"; transcript_name "Cog3-203"; transcript_source "ensembl"; transcript_biotype "protein_coding"; exon_id "ENSRNOE00000000888"; exon_version "1";
15	ensembl	CDS	57444971	57445091	0	-	0	gene_id "ENSRNOG00000000155"; gene_version "8"; transcript_id "ENSRNOT00000102849"; transcript_version "2"; exon_number "16"; gene_name "Cog3"; gene_source "ensembl"; gene_biotype "protein_coding"; transcript_name "Cog3-203"; transcript_source "ensembl"; transcript_biotype "protein_coding"; protein_id "ENSRNOP00000090832"; protein_version "1";
15	ensembl	exon	57444971	57445091	0	-	.	gene_id "ENSRNOG00000000155"; gene_version "8"; transcript_id "ENSRNOT00000093907"; transcript_version "2"; exon_number "17"; gene_name "Cog3"; gene_source "ensembl"; gene_biotype "protein_coding"; transcript_name "Cog3-202"; transcript_source "ensembl"; transcript_biotype "protein_coding"; exon_id "ENSRNOE00000000888"; exon_version "1";
15	ensembl	CDS	57444971	57445091	0	-	0	gene_id "ENSRNOG00000000155"; gene_version "8"; transcript_id "ENSRNOT00000093907"; transcript_version "2"; exon_number "17"; gene_name "Cog3"; gene_source "ensembl"; gene_biotype "protein_coding"; transcript_name "Cog3-202"; transcript_source "ensembl"; transcript_biotype "protein_coding"; protein_id "ENSRNOP00000090801"; protein_version "1";
15	ensembl	exon	57444971	57445091	0	-	.	gene_id "ENSRNOG00000000155"; gene_version "8"; transcript_id "ENSRNOT00000000168"; transcript_version "8"; exon_number "16"; gene_name "Cog3"; gene_source "ensembl"; gene_biotype "protein_coding"; transcript_name "Cog3-201"; transcript_source "ensembl"; transcript_biotype "protein_coding"; exon_id "ENSRNOE00000000888"; exon_version "1";
15	ensembl	CDS	57444971	57445091	0	-	0	gene_id "ENSRNOG00000000155"; gene_version "8"; transcript_id "ENSRNOT00000000168"; transcript_version "8"; exon_number "16"; gene_name "Cog3"; gene_source "ensembl"; gene_biotype "protein_coding"; transcript_name "Cog3-201"; transcript_source "ensembl"; transcript_biotype "protein_coding"; protein_id "ENSRNOP00000000168"; protein_version "7";
15	ensembl	exon	57444971	57445091	0	-	.	gene_id "ENSRNOG00000000155"; gene_version "8"; transcript_id "ENSRNOT00000158343"; transcript_version "1"; exon_number "17"; gene_name "Cog3"; gene_source "ensembl"; gene_biotype "protein_coding"; transcript_name "Cog3-204"; transcript_source "ensembl"; transcript_biotype "protein_coding"; exon_id "ENSRNOE00000000888"; exon_version "1"; tag "Ensembl_canonical";
15	ensembl	CDS	57444971	57445091	0	-	0	gene_id "ENSRNOG00000000155"; gene_version "8"; transcript_id "ENSRNOT00000158343"; transcript_version "1"; exon_number "17"; gene_name "Cog3"; gene_source "ensembl"; gene_biotype "protein_coding"; transcript_name "Cog3-204"; transcript_source "ensembl"; transcript_biotype "protein_coding"; protein_id "ENSRNOP00000103916"; protein_version "1"; tag "Ensembl_canonical";
15	ensembl	exon	57447483	57447572	0	-	.	gene_id "ENSRNOG00000000155"; gene_version "8"; transcript_id "ENSRNOT00000102849"; transcript_version "2"; exon_number "15"; gene_name "Cog3"; gene_source "ensembl"; gene_biotype "protein_coding"; transcript_name "Cog3-203"; transcript_source "ensembl"; transcript_biotype "protein_coding"; exon_id "ENSRNOE00000000887"; exon_version "1";
15	ensembl	CDS	57447483	57447572	0	-	0	gene_id "ENSRNOG00000000155"; gene_version "8"; transcript_id "ENSRNOT00000102849"; transcript_version "2"; exon_number "15"; gene_name "Cog3"; gene_source "ensembl"; gene_biotype "protein_coding"; transcript_name "Cog3-203"; transcript_source "ensembl"; transcript_biotype "protein_coding"; protein_id "ENSRNOP00000090832"; protein_version "1";
15	ensembl	exon	57447483	57447572	0	-	.	gene_id "ENSRNOG00000000155"; gene_version "8"; transcript_id "ENSRNOT00000093907"; transcript_version "2"; exon_number "16"; gene_name "Cog3"; gene_source "ensembl"; gene_biotype "protein_coding"; transcript_name "Cog3-202"; transcript_source "ensembl"; transcript_biotype "protein_coding"; exon_id "ENSRNOE00000000887"; exon_version "1";
15	ensembl	CDS	57447483	57447572	0	-	0	gene_id "ENSRNOG00000000155"; gene_version "8"; transcript_id "ENSRNOT00000093907"; transcript_version "2"; exon_number "16"; gene_name "Cog3"; gene_source "ensembl"; gene_biotype "protein_coding"; transcript_name "Cog3-202"; transcript_source "ensembl"; transcript_biotype "protein_coding"; protein_id "ENSRNOP00000090801"; protein_version "1";
15	ensembl	exon	57447483	57447572	0	-	.	gene_id "ENSRNOG00000000155"; gene_version "8"; transcript_id "ENSRNOT00000000168"; transcript_version "8"; exon_number "15"; gene_name "Cog3"; gene_source "ensembl"; gene_biotype "protein_coding"; transcript_name "Cog3-201"; transcript_source "ensembl"; transcript_biotype "protein_coding"; exon_id "ENSRNOE00000000887"; exon_version "1";
15	ensembl	CDS	57447483	57447572	0	-	0	gene_id "ENSRNOG00000000155"; gene_version "8"; transcript_id "ENSRNOT00000000168"; transcript_version "8"; exon_number "15"; gene_name "Cog3"; gene_source "ensembl"; gene_biotype "protein_coding"; transcript_name "Cog3-201"; transcript_source "ensembl"; transcript_biotype "protein_coding"; protein_id "ENSRNOP00000000168"; protein_version "7";
15	ensembl	exon	57447483	57447572	0	-	.	gene_id "ENSRNOG00000000155"; gene_version "8"; transcript_id "ENSRNOT00000158343"; transcript_version "1"; exon_number "16"; gene_name "Cog3"; gene_source "ensembl"; gene_biotype "protein_coding"; transcript_name "Cog3-204"; transcript_source "ensembl"; transcript_biotype "protein_coding"; exon_id "ENSRNOE00000000887"; exon_version "1"; tag "Ensembl_canonical";
15	ensembl	CDS	57447483	57447572	0	-	0	gene_id "ENSRNOG00000000155"; gene_version "8"; transcript_id "ENSRNOT00000158343"; transcript_version "1"; exon_number "16"; gene_name "Cog3"; gene_source "ensembl"; gene_biotype "protein_coding"; transcript_name "Cog3-204"; transcript_source "ensembl"; transcript_biotype "protein_coding"; protein_id "ENSRNOP00000103916"; protein_version "1"; tag "Ensembl_canonical";
15	ensembl	exon	57449670	57449794	0	-	.	gene_id "ENSRNOG00000000155"; gene_version "8"; transcript_id "ENSRNOT00000102849"; transcript_version "2"; exon_number "14"; gene_name "Cog3"; gene_source "ensembl"; gene_biotype "protein_coding"; transcript_name "Cog3-203"; transcript_source "ensembl"; transcript_biotype "protein_coding"; exon_id "ENSRNOE00000000886"; exon_version "1";
15	ensembl	CDS	57449670	57449794	0	-	2	gene_id "ENSRNOG00000000155"; gene_version "8"; transcript_id "ENSRNOT00000102849"; transcript_version "2"; exon_number "14"; gene_name "Cog3"; gene_source "ensembl"; gene_biotype "protein_coding"; transcript_name "Cog3-203"; transcript_source "ensembl"; transcript_biotype "protein_coding"; protein_id "ENSRNOP00000090832"; protein_version "1";
15	ensembl	exon	57449670	57449794	0	-	.	gene_id "ENSRNOG00000000155"; gene_version "8"; transcript_id "ENSRNOT00000093907"; transcript_version "2"; exon_number "15"; gene_name "Cog3"; gene_source "ensembl"; gene_biotype "protein_coding"; transcript_name "Cog3-202"; transcript_source "ensembl"; transcript_biotype "protein_coding"; exon_id "ENSRNOE00000000886"; exon_version "1";
15	ensembl	CDS	57449670	57449794	0	-	2	gene_id "ENSRNOG00000000155"; gene_version "8"; transcript_id "ENSRNOT00000093907"; transcript_version "2"; exon_number "15"; gene_name "Cog3"; gene_source "ensembl"; gene_biotype "protein_coding"; transcript_name "Cog3-202"; transcript_source "ensembl"; transcript_biotype "protein_coding"; protein_id "ENSRNOP00000090801"; protein_version "1";
15	ensembl	exon	57449670	57449794	0	-	.	gene_id "ENSRNOG00000000155"; gene_version "8"; transcript_id "ENSRNOT00000000168"; transcript_version "8"; exon_number "14"; gene_name "Cog3"; gene_source "ensembl"; gene_biotype "protein_coding"; transcript_name "Cog3-201"; transcript_source "ensembl"; transcript_biotype "protein_coding"; exon_id "ENSRNOE00000000886"; exon_version "1";
15	ensembl	CDS	57449670	57449794	0	-	2	gene_id "ENSRNOG00000000155"; gene_version "8"; transcript_id "ENSRNOT00000000168"; transcript_version "8"; exon_number "14"; gene_name "Cog3"; gene_source "ensembl"; gene_biotype "protein_coding"; transcript_name "Cog3-201"; transcript_source "ensembl"; transcript_biotype "protein_coding"; protein_id "ENSRNOP00000000168"; protein_version "7";
15	ensembl	exon	57449670	57449794	0	-	.	gene_id "ENSRNOG00000000155"; gene_version "8"; transcript_id "ENSRNOT00000158343"; transcript_version "1"; exon_number "15"; gene_name "Cog3"; gene_source "ensembl"; gene_biotype "protein_coding"; transcript_name "Cog3-204"; transcript_source "ensembl"; transcript_biotype "protein_coding"; exon_id "ENSRNOE00000000886"; exon_version "1"; tag "Ensembl_canonical";
15	ensembl	CDS	57449670	57449794	0	-	2	gene_id "ENSRNOG00000000155"; gene_version "8"; transcript_id "ENSRNOT00000158343"; transcript_version "1"; exon_number "15"; gene_name "Cog3"; gene_source "ensembl"; gene_biotype "protein_coding"; transcript_name "Cog3-204"; transcript_source "ensembl"; transcript_biotype "protein_coding"; protein_id "ENSRNOP00000103916"; protein_version "1"; tag "Ensembl_canonical";
15	sraer114_es	exon	57450211	57450444	0.931208682987907	-	.	gene_id "sraer114_gene_53078"; transcript_id "sraer114_gene_53078_tx_1"; exon_id "15_57450211_57450444_-"; exonnum "2"; txlen "556";
15	sraer114_ss	exon	57450492	57450813	0.931208682987907	-	.	gene_id "sraer114_gene_53078"; transcript_id "sraer114_gene_53078_tx_1"; exon_id "15_57450492_57450813_-"; exonnum "1"; txlen "556";
15	ensembl	exon	57452723	57452828	0	-	.	gene_id "ENSRNOG00000000155"; gene_version "8"; transcript_id "ENSRNOT00000102849"; transcript_version "2"; exon_number "13"; gene_name "Cog3"; gene_source "ensembl"; gene_biotype "protein_coding"; transcript_name "Cog3-203"; transcript_source "ensembl"; transcript_biotype "protein_coding"; exon_id "ENSRNOE00000000885"; exon_version "1";
15	ensembl	CDS	57452723	57452828	0	-	0	gene_id "ENSRNOG00000000155"; gene_version "8"; transcript_id "ENSRNOT00000102849"; transcript_version "2"; exon_number "13"; gene_name "Cog3"; gene_source "ensembl"; gene_biotype "protein_coding"; transcript_name "Cog3-203"; transcript_source "ensembl"; transcript_biotype "protein_coding"; protein_id "ENSRNOP00000090832"; protein_version "1";
15	ensembl	exon	57452723	57452828	0	-	.	gene_id "ENSRNOG00000000155"; gene_version "8"; transcript_id "ENSRNOT00000093907"; transcript_version "2"; exon_number "14"; gene_name "Cog3"; gene_source "ensembl"; gene_biotype "protein_coding"; transcript_name "Cog3-202"; transcript_source "ensembl"; transcript_biotype "protein_coding"; exon_id "ENSRNOE00000000885"; exon_version "1";
15	ensembl	CDS	57452723	57452828	0	-	0	gene_id "ENSRNOG00000000155"; gene_version "8"; transcript_id "ENSRNOT00000093907"; transcript_version "2"; exon_number "14"; gene_name "Cog3"; gene_source "ensembl"; gene_biotype "protein_coding"; transcript_name "Cog3-202"; transcript_source "ensembl"; transcript_biotype "protein_coding"; protein_id "ENSRNOP00000090801"; protein_version "1";
15	ensembl	exon	57452723	57452828	0	-	.	gene_id "ENSRNOG00000000155"; gene_version "8"; transcript_id "ENSRNOT00000000168"; transcript_version "8"; exon_number "13"; gene_name "Cog3"; gene_source "ensembl"; gene_biotype "protein_coding"; transcript_name "Cog3-201"; transcript_source "ensembl"; transcript_biotype "protein_coding"; exon_id "ENSRNOE00000000885"; exon_version "1";
15	ensembl	CDS	57452723	57452828	0	-	0	gene_id "ENSRNOG00000000155"; gene_version "8"; transcript_id "ENSRNOT00000000168"; transcript_version "8"; exon_number "13"; gene_name "Cog3"; gene_source "ensembl"; gene_biotype "protein_coding"; transcript_name "Cog3-201"; transcript_source "ensembl"; transcript_biotype "protein_coding"; protein_id "ENSRNOP00000000168"; protein_version "7";
15	ensembl	exon	57452723	57452828	0	-	.	gene_id "ENSRNOG00000000155"; gene_version "8"; transcript_id "ENSRNOT00000158343"; transcript_version "1"; exon_number "14"; gene_name "Cog3"; gene_source "ensembl"; gene_biotype "protein_coding"; transcript_name "Cog3-204"; transcript_source "ensembl"; transcript_biotype "protein_coding"; exon_id "ENSRNOE00000000885"; exon_version "1"; tag "Ensembl_canonical";
15	ensembl	CDS	57452723	57452828	0	-	0	gene_id "ENSRNOG00000000155"; gene_version "8"; transcript_id "ENSRNOT00000158343"; transcript_version "1"; exon_number "14"; gene_name "Cog3"; gene_source "ensembl"; gene_biotype "protein_coding"; transcript_name "Cog3-204"; transcript_source "ensembl"; transcript_biotype "protein_coding"; protein_id "ENSRNOP00000103916"; protein_version "1"; tag "Ensembl_canonical";
15	ensembl	exon	57454559	57454719	0	-	.	gene_id "ENSRNOG00000000155"; gene_version "8"; transcript_id "ENSRNOT00000102849"; transcript_version "2"; exon_number "12"; gene_name "Cog3"; gene_source "ensembl"; gene_biotype "protein_coding"; transcript_name "Cog3-203"; transcript_source "ensembl"; transcript_biotype "protein_coding"; exon_id "ENSRNOE00000000884"; exon_version "2";
15	ensembl	CDS	57454559	57454719	0	-	2	gene_id "ENSRNOG00000000155"; gene_version "8"; transcript_id "ENSRNOT00000102849"; transcript_version "2"; exon_number "12"; gene_name "Cog3"; gene_source "ensembl"; gene_biotype "protein_coding"; transcript_name "Cog3-203"; transcript_source "ensembl"; transcript_biotype "protein_coding"; protein_id "ENSRNOP00000090832"; protein_version "1";
15	ensembl	exon	57454559	57454719	0	-	.	gene_id "ENSRNOG00000000155"; gene_version "8"; transcript_id "ENSRNOT00000093907"; transcript_version "2"; exon_number "13"; gene_name "Cog3"; gene_source "ensembl"; gene_biotype "protein_coding"; transcript_name "Cog3-202"; transcript_source "ensembl"; transcript_biotype "protein_coding"; exon_id "ENSRNOE00000000884"; exon_version "2";
15	ensembl	CDS	57454559	57454719	0	-	2	gene_id "ENSRNOG00000000155"; gene_version "8"; transcript_id "ENSRNOT00000093907"; transcript_version "2"; exon_number "13"; gene_name "Cog3"; gene_source "ensembl"; gene_biotype "protein_coding"; transcript_name "Cog3-202"; transcript_source "ensembl"; transcript_biotype "protein_coding"; protein_id "ENSRNOP00000090801"; protein_version "1";
15	ensembl	exon	57454559	57454719	0	-	.	gene_id "ENSRNOG00000000155"; gene_version "8"; transcript_id "ENSRNOT00000000168"; transcript_version "8"; exon_number "12"; gene_name "Cog3"; gene_source "ensembl"; gene_biotype "protein_coding"; transcript_name "Cog3-201"; transcript_source "ensembl"; transcript_biotype "protein_coding"; exon_id "ENSRNOE00000000884"; exon_version "2";
15	ensembl	CDS	57454559	57454719	0	-	2	gene_id "ENSRNOG00000000155"; gene_version "8"; transcript_id "ENSRNOT00000000168"; transcript_version "8"; exon_number "12"; gene_name "Cog3"; gene_source "ensembl"; gene_biotype "protein_coding"; transcript_name "Cog3-201"; transcript_source "ensembl"; transcript_biotype "protein_coding"; protein_id "ENSRNOP00000000168"; protein_version "7";
15	ensembl	exon	57454559	57454719	0	-	.	gene_id "ENSRNOG00000000155"; gene_version "8"; transcript_id "ENSRNOT00000158343"; transcript_version "1"; exon_number "13"; gene_name "Cog3"; gene_source "ensembl"; gene_biotype "protein_coding"; transcript_name "Cog3-204"; transcript_source "ensembl"; transcript_biotype "protein_coding"; exon_id "ENSRNOE00000000884"; exon_version "2"; tag "Ensembl_canonical";
15	ensembl	CDS	57454559	57454719	0	-	2	gene_id "ENSRNOG00000000155"; gene_version "8"; transcript_id "ENSRNOT00000158343"; transcript_version "1"; exon_number "13"; gene_name "Cog3"; gene_source "ensembl"; gene_biotype "protein_coding"; transcript_name "Cog3-204"; transcript_source "ensembl"; transcript_biotype "protein_coding"; protein_id "ENSRNOP00000103916"; protein_version "1"; tag "Ensembl_canonical";
15	ensembl	exon	57455887	57456026	0	-	.	gene_id "ENSRNOG00000000155"; gene_version "8"; transcript_id "ENSRNOT00000102849"; transcript_version "2"; exon_number "11"; gene_name "Cog3"; gene_source "ensembl"; gene_biotype "protein_coding"; transcript_name "Cog3-203"; transcript_source "ensembl"; transcript_biotype "protein_coding"; exon_id "ENSRNOE00000000883"; exon_version "2";
15	ensembl	CDS	57455887	57456026	0	-	1	gene_id "ENSRNOG00000000155"; gene_version "8"; transcript_id "ENSRNOT00000102849"; transcript_version "2"; exon_number "11"; gene_name "Cog3"; gene_source "ensembl"; gene_biotype "protein_coding"; transcript_name "Cog3-203"; transcript_source "ensembl"; transcript_biotype "protein_coding"; protein_id "ENSRNOP00000090832"; protein_version "1";
15	ensembl	exon	57455887	57456026	0	-	.	gene_id "ENSRNOG00000000155"; gene_version "8"; transcript_id "ENSRNOT00000093907"; transcript_version "2"; exon_number "12"; gene_name "Cog3"; gene_source "ensembl"; gene_biotype "protein_coding"; transcript_name "Cog3-202"; transcript_source "ensembl"; transcript_biotype "protein_coding"; exon_id "ENSRNOE00000000883"; exon_version "2";
15	ensembl	CDS	57455887	57456026	0	-	1	gene_id "ENSRNOG00000000155"; gene_version "8"; transcript_id "ENSRNOT00000093907"; transcript_version "2"; exon_number "12"; gene_name "Cog3"; gene_source "ensembl"; gene_biotype "protein_coding"; transcript_name "Cog3-202"; transcript_source "ensembl"; transcript_biotype "protein_coding"; protein_id "ENSRNOP00000090801"; protein_version "1";
15	ensembl	exon	57455887	57456026	0	-	.	gene_id "ENSRNOG00000000155"; gene_version "8"; transcript_id "ENSRNOT00000000168"; transcript_version "8"; exon_number "11"; gene_name "Cog3"; gene_source "ensembl"; gene_biotype "protein_coding"; transcript_name "Cog3-201"; transcript_source "ensembl"; transcript_biotype "protein_coding"; exon_id "ENSRNOE00000000883"; exon_version "2";
15	ensembl	CDS	57455887	57456026	0	-	1	gene_id "ENSRNOG00000000155"; gene_version "8"; transcript_id "ENSRNOT00000000168"; transcript_version "8"; exon_number "11"; gene_name "Cog3"; gene_source "ensembl"; gene_biotype "protein_coding"; transcript_name "Cog3-201"; transcript_source "ensembl"; transcript_biotype "protein_coding"; protein_id "ENSRNOP00000000168"; protein_version "7";
15	ensembl	exon	57455887	57456026	0	-	.	gene_id "ENSRNOG00000000155"; gene_version "8"; transcript_id "ENSRNOT00000158343"; transcript_version "1"; exon_number "12"; gene_name "Cog3"; gene_source "ensembl"; gene_biotype "protein_coding"; transcript_name "Cog3-204"; transcript_source "ensembl"; transcript_biotype "protein_coding"; exon_id "ENSRNOE00000000883"; exon_version "2"; tag "Ensembl_canonical";
15	ensembl	CDS	57455887	57456026	0	-	1	gene_id "ENSRNOG00000000155"; gene_version "8"; transcript_id "ENSRNOT00000158343"; transcript_version "1"; exon_number "12"; gene_name "Cog3"; gene_source "ensembl"; gene_biotype "protein_coding"; transcript_name "Cog3-204"; transcript_source "ensembl"; transcript_biotype "protein_coding"; protein_id "ENSRNOP00000103916"; protein_version "1"; tag "Ensembl_canonical";
15	ensembl	exon	57457319	57457410	0	-	.	gene_id "ENSRNOG00000000155"; gene_version "8"; transcript_id "ENSRNOT00000102849"; transcript_version "2"; exon_number "10"; gene_name "Cog3"; gene_source "ensembl"; gene_biotype "protein_coding"; transcript_name "Cog3-203"; transcript_source "ensembl"; transcript_biotype "protein_coding"; exon_id "ENSRNOE00000000882"; exon_version "1";
15	ensembl	CDS	57457319	57457410	0	-	0	gene_id "ENSRNOG00000000155"; gene_version "8"; transcript_id "ENSRNOT00000102849"; transcript_version "2"; exon_number "10"; gene_name "Cog3"; gene_source "ensembl"; gene_biotype "protein_coding"; transcript_name "Cog3-203"; transcript_source "ensembl"; transcript_biotype "protein_coding"; protein_id "ENSRNOP00000090832"; protein_version "1";
15	ensembl	exon	57457319	57457410	0	-	.	gene_id "ENSRNOG00000000155"; gene_version "8"; transcript_id "ENSRNOT00000093907"; transcript_version "2"; exon_number "11"; gene_name "Cog3"; gene_source "ensembl"; gene_biotype "protein_coding"; transcript_name "Cog3-202"; transcript_source "ensembl"; transcript_biotype "protein_coding"; exon_id "ENSRNOE00000000882"; exon_version "1";
15	ensembl	CDS	57457319	57457410	0	-	0	gene_id "ENSRNOG00000000155"; gene_version "8"; transcript_id "ENSRNOT00000093907"; transcript_version "2"; exon_number "11"; gene_name "Cog3"; gene_source "ensembl"; gene_biotype "protein_coding"; transcript_name "Cog3-202"; transcript_source "ensembl"; transcript_biotype "protein_coding"; protein_id "ENSRNOP00000090801"; protein_version "1";
15	ensembl	exon	57457319	57457410	0	-	.	gene_id "ENSRNOG00000000155"; gene_version "8"; transcript_id "ENSRNOT00000000168"; transcript_version "8"; exon_number "10"; gene_name "Cog3"; gene_source "ensembl"; gene_biotype "protein_coding"; transcript_name "Cog3-201"; transcript_source "ensembl"; transcript_biotype "protein_coding"; exon_id "ENSRNOE00000000882"; exon_version "1";
15	ensembl	CDS	57457319	57457410	0	-	0	gene_id "ENSRNOG00000000155"; gene_version "8"; transcript_id "ENSRNOT00000000168"; transcript_version "8"; exon_number "10"; gene_name "Cog3"; gene_source "ensembl"; gene_biotype "protein_coding"; transcript_name "Cog3-201"; transcript_source "ensembl"; transcript_biotype "protein_coding"; protein_id "ENSRNOP00000000168"; protein_version "7";
15	ensembl	exon	57457319	57457410	0	-	.	gene_id "ENSRNOG00000000155"; gene_version "8"; transcript_id "ENSRNOT00000158343"; transcript_version "1"; exon_number "11"; gene_name "Cog3"; gene_source "ensembl"; gene_biotype "protein_coding"; transcript_name "Cog3-204"; transcript_source "ensembl"; transcript_biotype "protein_coding"; exon_id "ENSRNOE00000000882"; exon_version "1"; tag "Ensembl_canonical";
15	ensembl	CDS	57457319	57457410	0	-	0	gene_id "ENSRNOG00000000155"; gene_version "8"; transcript_id "ENSRNOT00000158343"; transcript_version "1"; exon_number "11"; gene_name "Cog3"; gene_source "ensembl"; gene_biotype "protein_coding"; transcript_name "Cog3-204"; transcript_source "ensembl"; transcript_biotype "protein_coding"; protein_id "ENSRNOP00000103916"; protein_version "1"; tag "Ensembl_canonical";
15	ensembl	exon	57458201	57458327	0	-	.	gene_id "ENSRNOG00000000155"; gene_version "8"; transcript_id "ENSRNOT00000093907"; transcript_version "2"; exon_number "10"; gene_name "Cog3"; gene_source "ensembl"; gene_biotype "protein_coding"; transcript_name "Cog3-202"; transcript_source "ensembl"; transcript_biotype "protein_coding"; exon_id "ENSRNOE00000000881"; exon_version "1";
15	ensembl	CDS	57458201	57458327	0	-	1	gene_id "ENSRNOG00000000155"; gene_version "8"; transcript_id "ENSRNOT00000093907"; transcript_version "2"; exon_number "10"; gene_name "Cog3"; gene_source "ensembl"; gene_biotype "protein_coding"; transcript_name "Cog3-202"; transcript_source "ensembl"; transcript_biotype "protein_coding"; protein_id "ENSRNOP00000090801"; protein_version "1";
15	ensembl	exon	57458201	57458327	0	-	.	gene_id "ENSRNOG00000000155"; gene_version "8"; transcript_id "ENSRNOT00000000168"; transcript_version "8"; exon_number "9"; gene_name "Cog3"; gene_source "ensembl"; gene_biotype "protein_coding"; transcript_name "Cog3-201"; transcript_source "ensembl"; transcript_biotype "protein_coding"; exon_id "ENSRNOE00000000881"; exon_version "1";
15	ensembl	CDS	57458201	57458327	0	-	1	gene_id "ENSRNOG00000000155"; gene_version "8"; transcript_id "ENSRNOT00000000168"; transcript_version "8"; exon_number "9"; gene_name "Cog3"; gene_source "ensembl"; gene_biotype "protein_coding"; transcript_name "Cog3-201"; transcript_source "ensembl"; transcript_biotype "protein_coding"; protein_id "ENSRNOP00000000168"; protein_version "7";
15	ensembl	exon	57458201	57458327	0	-	.	gene_id "ENSRNOG00000000155"; gene_version "8"; transcript_id "ENSRNOT00000158343"; transcript_version "1"; exon_number "10"; gene_name "Cog3"; gene_source "ensembl"; gene_biotype "protein_coding"; transcript_name "Cog3-204"; transcript_source "ensembl"; transcript_biotype "protein_coding"; exon_id "ENSRNOE00000000881"; exon_version "1"; tag "Ensembl_canonical";
15	ensembl	CDS	57458201	57458327	0	-	1	gene_id "ENSRNOG00000000155"; gene_version "8"; transcript_id "ENSRNOT00000158343"; transcript_version "1"; exon_number "10"; gene_name "Cog3"; gene_source "ensembl"; gene_biotype "protein_coding"; transcript_name "Cog3-204"; transcript_source "ensembl"; transcript_biotype "protein_coding"; protein_id "ENSRNOP00000103916"; protein_version "1"; tag "Ensembl_canonical";
15	ensembl	exon	57458201	57458362	0	-	.	gene_id "ENSRNOG00000000155"; gene_version "8"; transcript_id "ENSRNOT00000102849"; transcript_version "2"; exon_number "9"; gene_name "Cog3"; gene_source "ensembl"; gene_biotype "protein_coding"; transcript_name "Cog3-203"; transcript_source "ensembl"; transcript_biotype "protein_coding"; exon_id "ENSRNOE00000650076"; exon_version "1";
15	ensembl	CDS	57458201	57458362	0	-	0	gene_id "ENSRNOG00000000155"; gene_version "8"; transcript_id "ENSRNOT00000102849"; transcript_version "2"; exon_number "9"; gene_name "Cog3"; gene_source "ensembl"; gene_biotype "protein_coding"; transcript_name "Cog3-203"; transcript_source "ensembl"; transcript_biotype "protein_coding"; protein_id "ENSRNOP00000090832"; protein_version "1";
15	ensembl	exon	57458889	57458932	0	-	.	gene_id "ENSRNOG00000000155"; gene_version "8"; transcript_id "ENSRNOT00000093907"; transcript_version "2"; exon_number "9"; gene_name "Cog3"; gene_source "ensembl"; gene_biotype "protein_coding"; transcript_name "Cog3-202"; transcript_source "ensembl"; transcript_biotype "protein_coding"; exon_id "ENSRNOE00000000880"; exon_version "1";
15	ensembl	CDS	57458889	57458932	0	-	0	gene_id "ENSRNOG00000000155"; gene_version "8"; transcript_id "ENSRNOT00000093907"; transcript_version "2"; exon_number "9"; gene_name "Cog3"; gene_source "ensembl"; gene_biotype "protein_coding"; transcript_name "Cog3-202"; transcript_source "ensembl"; transcript_biotype "protein_coding"; protein_id "ENSRNOP00000090801"; protein_version "1";
15	ensembl	exon	57458889	57458932	0	-	.	gene_id "ENSRNOG00000000155"; gene_version "8"; transcript_id "ENSRNOT00000000168"; transcript_version "8"; exon_number "8"; gene_name "Cog3"; gene_source "ensembl"; gene_biotype "protein_coding"; transcript_name "Cog3-201"; transcript_source "ensembl"; transcript_biotype "protein_coding"; exon_id "ENSRNOE00000000880"; exon_version "1";
15	ensembl	CDS	57458889	57458932	0	-	0	gene_id "ENSRNOG00000000155"; gene_version "8"; transcript_id "ENSRNOT00000000168"; transcript_version "8"; exon_number "8"; gene_name "Cog3"; gene_source "ensembl"; gene_biotype "protein_coding"; transcript_name "Cog3-201"; transcript_source "ensembl"; transcript_biotype "protein_coding"; protein_id "ENSRNOP00000000168"; protein_version "7";
15	ensembl	exon	57458889	57458932	0	-	.	gene_id "ENSRNOG00000000155"; gene_version "8"; transcript_id "ENSRNOT00000158343"; transcript_version "1"; exon_number "9"; gene_name "Cog3"; gene_source "ensembl"; gene_biotype "protein_coding"; transcript_name "Cog3-204"; transcript_source "ensembl"; transcript_biotype "protein_coding"; exon_id "ENSRNOE00000000880"; exon_version "1"; tag "Ensembl_canonical";
15	ensembl	CDS	57458889	57458932	0	-	0	gene_id "ENSRNOG00000000155"; gene_version "8"; transcript_id "ENSRNOT00000158343"; transcript_version "1"; exon_number "9"; gene_name "Cog3"; gene_source "ensembl"; gene_biotype "protein_coding"; transcript_name "Cog3-204"; transcript_source "ensembl"; transcript_biotype "protein_coding"; protein_id "ENSRNOP00000103916"; protein_version "1"; tag "Ensembl_canonical";
15	ensembl	exon	57462910	57462990	0	-	.	gene_id "ENSRNOG00000000155"; gene_version "8"; transcript_id "ENSRNOT00000102849"; transcript_version "2"; exon_number "8"; gene_name "Cog3"; gene_source "ensembl"; gene_biotype "protein_coding"; transcript_name "Cog3-203"; transcript_source "ensembl"; transcript_biotype "protein_coding"; exon_id "ENSRNOE00000000879"; exon_version "1";
15	ensembl	CDS	57462910	57462990	0	-	0	gene_id "ENSRNOG00000000155"; gene_version "8"; transcript_id "ENSRNOT00000102849"; transcript_version "2"; exon_number "8"; gene_name "Cog3"; gene_source "ensembl"; gene_biotype "protein_coding"; transcript_name "Cog3-203"; transcript_source "ensembl"; transcript_biotype "protein_coding"; protein_id "ENSRNOP00000090832"; protein_version "1";
15	ensembl	exon	57462910	57462990	0	-	.	gene_id "ENSRNOG00000000155"; gene_version "8"; transcript_id "ENSRNOT00000093907"; transcript_version "2"; exon_number "8"; gene_name "Cog3"; gene_source "ensembl"; gene_biotype "protein_coding"; transcript_name "Cog3-202"; transcript_source "ensembl"; transcript_biotype "protein_coding"; exon_id "ENSRNOE00000000879"; exon_version "1";
15	ensembl	CDS	57462910	57462990	0	-	0	gene_id "ENSRNOG00000000155"; gene_version "8"; transcript_id "ENSRNOT00000093907"; transcript_version "2"; exon_number "8"; gene_name "Cog3"; gene_source "ensembl"; gene_biotype "protein_coding"; transcript_name "Cog3-202"; transcript_source "ensembl"; transcript_biotype "protein_coding"; protein_id "ENSRNOP00000090801"; protein_version "1";
15	ensembl	exon	57462910	57462990	0	-	.	gene_id "ENSRNOG00000000155"; gene_version "8"; transcript_id "ENSRNOT00000000168"; transcript_version "8"; exon_number "7"; gene_name "Cog3"; gene_source "ensembl"; gene_biotype "protein_coding"; transcript_name "Cog3-201"; transcript_source "ensembl"; transcript_biotype "protein_coding"; exon_id "ENSRNOE00000000879"; exon_version "1";
15	ensembl	CDS	57462910	57462990	0	-	0	gene_id "ENSRNOG00000000155"; gene_version "8"; transcript_id "ENSRNOT00000000168"; transcript_version "8"; exon_number "7"; gene_name "Cog3"; gene_source "ensembl"; gene_biotype "protein_coding"; transcript_name "Cog3-201"; transcript_source "ensembl"; transcript_biotype "protein_coding"; protein_id "ENSRNOP00000000168"; protein_version "7";
15	ensembl	exon	57462910	57462990	0	-	.	gene_id "ENSRNOG00000000155"; gene_version "8"; transcript_id "ENSRNOT00000158343"; transcript_version "1"; exon_number "8"; gene_name "Cog3"; gene_source "ensembl"; gene_biotype "protein_coding"; transcript_name "Cog3-204"; transcript_source "ensembl"; transcript_biotype "protein_coding"; exon_id "ENSRNOE00000000879"; exon_version "1"; tag "Ensembl_canonical";
15	ensembl	CDS	57462910	57462990	0	-	0	gene_id "ENSRNOG00000000155"; gene_version "8"; transcript_id "ENSRNOT00000158343"; transcript_version "1"; exon_number "8"; gene_name "Cog3"; gene_source "ensembl"; gene_biotype "protein_coding"; transcript_name "Cog3-204"; transcript_source "ensembl"; transcript_biotype "protein_coding"; protein_id "ENSRNOP00000103916"; protein_version "1"; tag "Ensembl_canonical";
15	ensembl	exon	57464443	57464568	0	-	.	gene_id "ENSRNOG00000000155"; gene_version "8"; transcript_id "ENSRNOT00000102849"; transcript_version "2"; exon_number "7"; gene_name "Cog3"; gene_source "ensembl"; gene_biotype "protein_coding"; transcript_name "Cog3-203"; transcript_source "ensembl"; transcript_biotype "protein_coding"; exon_id "ENSRNOE00000000878"; exon_version "2";
15	ensembl	CDS	57464443	57464568	0	-	0	gene_id "ENSRNOG00000000155"; gene_version "8"; transcript_id "ENSRNOT00000102849"; transcript_version "2"; exon_number "7"; gene_name "Cog3"; gene_source "ensembl"; gene_biotype "protein_coding"; transcript_name "Cog3-203"; transcript_source "ensembl"; transcript_biotype "protein_coding"; protein_id "ENSRNOP00000090832"; protein_version "1";
15	ensembl	exon	57464443	57464568	0	-	.	gene_id "ENSRNOG00000000155"; gene_version "8"; transcript_id "ENSRNOT00000093907"; transcript_version "2"; exon_number "7"; gene_name "Cog3"; gene_source "ensembl"; gene_biotype "protein_coding"; transcript_name "Cog3-202"; transcript_source "ensembl"; transcript_biotype "protein_coding"; exon_id "ENSRNOE00000000878"; exon_version "2";
15	ensembl	CDS	57464443	57464568	0	-	0	gene_id "ENSRNOG00000000155"; gene_version "8"; transcript_id "ENSRNOT00000093907"; transcript_version "2"; exon_number "7"; gene_name "Cog3"; gene_source "ensembl"; gene_biotype "protein_coding"; transcript_name "Cog3-202"; transcript_source "ensembl"; transcript_biotype "protein_coding"; protein_id "ENSRNOP00000090801"; protein_version "1";
15	ensembl	exon	57464443	57464568	0	-	.	gene_id "ENSRNOG00000000155"; gene_version "8"; transcript_id "ENSRNOT00000000168"; transcript_version "8"; exon_number "6"; gene_name "Cog3"; gene_source "ensembl"; gene_biotype "protein_coding"; transcript_name "Cog3-201"; transcript_source "ensembl"; transcript_biotype "protein_coding"; exon_id "ENSRNOE00000000878"; exon_version "2";
15	ensembl	CDS	57464443	57464568	0	-	0	gene_id "ENSRNOG00000000155"; gene_version "8"; transcript_id "ENSRNOT00000000168"; transcript_version "8"; exon_number "6"; gene_name "Cog3"; gene_source "ensembl"; gene_biotype "protein_coding"; transcript_name "Cog3-201"; transcript_source "ensembl"; transcript_biotype "protein_coding"; protein_id "ENSRNOP00000000168"; protein_version "7";
15	ensembl	exon	57464443	57464568	0	-	.	gene_id "ENSRNOG00000000155"; gene_version "8"; transcript_id "ENSRNOT00000158343"; transcript_version "1"; exon_number "7"; gene_name "Cog3"; gene_source "ensembl"; gene_biotype "protein_coding"; transcript_name "Cog3-204"; transcript_source "ensembl"; transcript_biotype "protein_coding"; exon_id "ENSRNOE00000000878"; exon_version "2"; tag "Ensembl_canonical";
15	ensembl	CDS	57464443	57464568	0	-	0	gene_id "ENSRNOG00000000155"; gene_version "8"; transcript_id "ENSRNOT00000158343"; transcript_version "1"; exon_number "7"; gene_name "Cog3"; gene_source "ensembl"; gene_biotype "protein_coding"; transcript_name "Cog3-204"; transcript_source "ensembl"; transcript_biotype "protein_coding"; protein_id "ENSRNOP00000103916"; protein_version "1"; tag "Ensembl_canonical";
15	ensembl	exon	57465517	57465609	0	-	.	gene_id "ENSRNOG00000000155"; gene_version "8"; transcript_id "ENSRNOT00000102849"; transcript_version "2"; exon_number "6"; gene_name "Cog3"; gene_source "ensembl"; gene_biotype "protein_coding"; transcript_name "Cog3-203"; transcript_source "ensembl"; transcript_biotype "protein_coding"; exon_id "ENSRNOE00000207941"; exon_version "1";
15	ensembl	CDS	57465517	57465609	0	-	0	gene_id "ENSRNOG00000000155"; gene_version "8"; transcript_id "ENSRNOT00000102849"; transcript_version "2"; exon_number "6"; gene_name "Cog3"; gene_source "ensembl"; gene_biotype "protein_coding"; transcript_name "Cog3-203"; transcript_source "ensembl"; transcript_biotype "protein_coding"; protein_id "ENSRNOP00000090832"; protein_version "1";
15	ensembl	exon	57465517	57465609	0	-	.	gene_id "ENSRNOG00000000155"; gene_version "8"; transcript_id "ENSRNOT00000093907"; transcript_version "2"; exon_number "6"; gene_name "Cog3"; gene_source "ensembl"; gene_biotype "protein_coding"; transcript_name "Cog3-202"; transcript_source "ensembl"; transcript_biotype "protein_coding"; exon_id "ENSRNOE00000207941"; exon_version "1";
15	ensembl	CDS	57465517	57465609	0	-	0	gene_id "ENSRNOG00000000155"; gene_version "8"; transcript_id "ENSRNOT00000093907"; transcript_version "2"; exon_number "6"; gene_name "Cog3"; gene_source "ensembl"; gene_biotype "protein_coding"; transcript_name "Cog3-202"; transcript_source "ensembl"; transcript_biotype "protein_coding"; protein_id "ENSRNOP00000090801"; protein_version "1";
15	ensembl	exon	57465517	57465609	0	-	.	gene_id "ENSRNOG00000000155"; gene_version "8"; transcript_id "ENSRNOT00000000168"; transcript_version "8"; exon_number "5"; gene_name "Cog3"; gene_source "ensembl"; gene_biotype "protein_coding"; transcript_name "Cog3-201"; transcript_source "ensembl"; transcript_biotype "protein_coding"; exon_id "ENSRNOE00000207941"; exon_version "1";
15	ensembl	CDS	57465517	57465609	0	-	0	gene_id "ENSRNOG00000000155"; gene_version "8"; transcript_id "ENSRNOT00000000168"; transcript_version "8"; exon_number "5"; gene_name "Cog3"; gene_source "ensembl"; gene_biotype "protein_coding"; transcript_name "Cog3-201"; transcript_source "ensembl"; transcript_biotype "protein_coding"; protein_id "ENSRNOP00000000168"; protein_version "7";
15	ensembl	exon	57465517	57465609	0	-	.	gene_id "ENSRNOG00000000155"; gene_version "8"; transcript_id "ENSRNOT00000158343"; transcript_version "1"; exon_number "6"; gene_name "Cog3"; gene_source "ensembl"; gene_biotype "protein_coding"; transcript_name "Cog3-204"; transcript_source "ensembl"; transcript_biotype "protein_coding"; exon_id "ENSRNOE00000207941"; exon_version "1"; tag "Ensembl_canonical";
15	ensembl	CDS	57465517	57465609	0	-	0	gene_id "ENSRNOG00000000155"; gene_version "8"; transcript_id "ENSRNOT00000158343"; transcript_version "1"; exon_number "6"; gene_name "Cog3"; gene_source "ensembl"; gene_biotype "protein_coding"; transcript_name "Cog3-204"; transcript_source "ensembl"; transcript_biotype "protein_coding"; protein_id "ENSRNOP00000103916"; protein_version "1"; tag "Ensembl_canonical";
15	ensembl	exon	57466609	57466683	0	-	.	gene_id "ENSRNOG00000000155"; gene_version "8"; transcript_id "ENSRNOT00000102849"; transcript_version "2"; exon_number "5"; gene_name "Cog3"; gene_source "ensembl"; gene_biotype "protein_coding"; transcript_name "Cog3-203"; transcript_source "ensembl"; transcript_biotype "protein_coding"; exon_id "ENSRNOE00000000876"; exon_version "2";
15	ensembl	CDS	57466609	57466683	0	-	0	gene_id "ENSRNOG00000000155"; gene_version "8"; transcript_id "ENSRNOT00000102849"; transcript_version "2"; exon_number "5"; gene_name "Cog3"; gene_source "ensembl"; gene_biotype "protein_coding"; transcript_name "Cog3-203"; transcript_source "ensembl"; transcript_biotype "protein_coding"; protein_id "ENSRNOP00000090832"; protein_version "1";
15	ensembl	exon	57466609	57466683	0	-	.	gene_id "ENSRNOG00000000155"; gene_version "8"; transcript_id "ENSRNOT00000093907"; transcript_version "2"; exon_number "5"; gene_name "Cog3"; gene_source "ensembl"; gene_biotype "protein_coding"; transcript_name "Cog3-202"; transcript_source "ensembl"; transcript_biotype "protein_coding"; exon_id "ENSRNOE00000000876"; exon_version "2";
15	ensembl	CDS	57466609	57466683	0	-	0	gene_id "ENSRNOG00000000155"; gene_version "8"; transcript_id "ENSRNOT00000093907"; transcript_version "2"; exon_number "5"; gene_name "Cog3"; gene_source "ensembl"; gene_biotype "protein_coding"; transcript_name "Cog3-202"; transcript_source "ensembl"; transcript_biotype "protein_coding"; protein_id "ENSRNOP00000090801"; protein_version "1";
15	ensembl	exon	57466609	57466683	0	-	.	gene_id "ENSRNOG00000000155"; gene_version "8"; transcript_id "ENSRNOT00000000168"; transcript_version "8"; exon_number "4"; gene_name "Cog3"; gene_source "ensembl"; gene_biotype "protein_coding"; transcript_name "Cog3-201"; transcript_source "ensembl"; transcript_biotype "protein_coding"; exon_id "ENSRNOE00000000876"; exon_version "2";
15	ensembl	CDS	57466609	57466683	0	-	0	gene_id "ENSRNOG00000000155"; gene_version "8"; transcript_id "ENSRNOT00000000168"; transcript_version "8"; exon_number "4"; gene_name "Cog3"; gene_source "ensembl"; gene_biotype "protein_coding"; transcript_name "Cog3-201"; transcript_source "ensembl"; transcript_biotype "protein_coding"; protein_id "ENSRNOP00000000168"; protein_version "7";
15	ensembl	exon	57466609	57466683	0	-	.	gene_id "ENSRNOG00000000155"; gene_version "8"; transcript_id "ENSRNOT00000158343"; transcript_version "1"; exon_number "5"; gene_name "Cog3"; gene_source "ensembl"; gene_biotype "protein_coding"; transcript_name "Cog3-204"; transcript_source "ensembl"; transcript_biotype "protein_coding"; exon_id "ENSRNOE00000000876"; exon_version "2"; tag "Ensembl_canonical";
15	ensembl	CDS	57466609	57466683	0	-	0	gene_id "ENSRNOG00000000155"; gene_version "8"; transcript_id "ENSRNOT00000158343"; transcript_version "1"; exon_number "5"; gene_name "Cog3"; gene_source "ensembl"; gene_biotype "protein_coding"; transcript_name "Cog3-204"; transcript_source "ensembl"; transcript_biotype "protein_coding"; protein_id "ENSRNOP00000103916"; protein_version "1"; tag "Ensembl_canonical";
15	ensembl	exon	57467264	57467398	0	-	.	gene_id "ENSRNOG00000000155"; gene_version "8"; transcript_id "ENSRNOT00000000168"; transcript_version "8"; exon_number "3"; gene_name "Cog3"; gene_source "ensembl"; gene_biotype "protein_coding"; transcript_name "Cog3-201"; transcript_source "ensembl"; transcript_biotype "protein_coding"; exon_id "ENSRNOE00000774864"; exon_version "1";
15	ensembl	CDS	57467264	57467398	0	-	0	gene_id "ENSRNOG00000000155"; gene_version "8"; transcript_id "ENSRNOT00000000168"; transcript_version "8"; exon_number "3"; gene_name "Cog3"; gene_source "ensembl"; gene_biotype "protein_coding"; transcript_name "Cog3-201"; transcript_source "ensembl"; transcript_biotype "protein_coding"; protein_id "ENSRNOP00000000168"; protein_version "7";
15	ensembl	exon	57467264	57467429	0	-	.	gene_id "ENSRNOG00000000155"; gene_version "8"; transcript_id "ENSRNOT00000102849"; transcript_version "2"; exon_number "4"; gene_name "Cog3"; gene_source "ensembl"; gene_biotype "protein_coding"; transcript_name "Cog3-203"; transcript_source "ensembl"; transcript_biotype "protein_coding"; exon_id "ENSRNOE00000000875"; exon_version "1";
15	ensembl	CDS	57467264	57467429	0	-	1	gene_id "ENSRNOG00000000155"; gene_version "8"; transcript_id "ENSRNOT00000102849"; transcript_version "2"; exon_number "4"; gene_name "Cog3"; gene_source "ensembl"; gene_biotype "protein_coding"; transcript_name "Cog3-203"; transcript_source "ensembl"; transcript_biotype "protein_coding"; protein_id "ENSRNOP00000090832"; protein_version "1";
15	ensembl	exon	57467264	57467429	0	-	.	gene_id "ENSRNOG00000000155"; gene_version "8"; transcript_id "ENSRNOT00000093907"; transcript_version "2"; exon_number "4"; gene_name "Cog3"; gene_source "ensembl"; gene_biotype "protein_coding"; transcript_name "Cog3-202"; transcript_source "ensembl"; transcript_biotype "protein_coding"; exon_id "ENSRNOE00000000875"; exon_version "1";
15	ensembl	CDS	57467264	57467429	0	-	1	gene_id "ENSRNOG00000000155"; gene_version "8"; transcript_id "ENSRNOT00000093907"; transcript_version "2"; exon_number "4"; gene_name "Cog3"; gene_source "ensembl"; gene_biotype "protein_coding"; transcript_name "Cog3-202"; transcript_source "ensembl"; transcript_biotype "protein_coding"; protein_id "ENSRNOP00000090801"; protein_version "1";
15	ensembl	exon	57467264	57467429	0	-	.	gene_id "ENSRNOG00000000155"; gene_version "8"; transcript_id "ENSRNOT00000158343"; transcript_version "1"; exon_number "4"; gene_name "Cog3"; gene_source "ensembl"; gene_biotype "protein_coding"; transcript_name "Cog3-204"; transcript_source "ensembl"; transcript_biotype "protein_coding"; exon_id "ENSRNOE00000000875"; exon_version "1"; tag "Ensembl_canonical";
15	ensembl	CDS	57467264	57467429	0	-	1	gene_id "ENSRNOG00000000155"; gene_version "8"; transcript_id "ENSRNOT00000158343"; transcript_version "1"; exon_number "4"; gene_name "Cog3"; gene_source "ensembl"; gene_biotype "protein_coding"; transcript_name "Cog3-204"; transcript_source "ensembl"; transcript_biotype "protein_coding"; protein_id "ENSRNOP00000103916"; protein_version "1"; tag "Ensembl_canonical";
15	ensembl	exon	57468536	57468597	0	-	.	gene_id "ENSRNOG00000000155"; gene_version "8"; transcript_id "ENSRNOT00000102849"; transcript_version "2"; exon_number "3"; gene_name "Cog3"; gene_source "ensembl"; gene_biotype "protein_coding"; transcript_name "Cog3-203"; transcript_source "ensembl"; transcript_biotype "protein_coding"; exon_id "ENSRNOE00000000874"; exon_version "1";
15	ensembl	CDS	57468536	57468597	0	-	0	gene_id "ENSRNOG00000000155"; gene_version "8"; transcript_id "ENSRNOT00000102849"; transcript_version "2"; exon_number "3"; gene_name "Cog3"; gene_source "ensembl"; gene_biotype "protein_coding"; transcript_name "Cog3-203"; transcript_source "ensembl"; transcript_biotype "protein_coding"; protein_id "ENSRNOP00000090832"; protein_version "1";
15	ensembl	exon	57468536	57468597	0	-	.	gene_id "ENSRNOG00000000155"; gene_version "8"; transcript_id "ENSRNOT00000093907"; transcript_version "2"; exon_number "3"; gene_name "Cog3"; gene_source "ensembl"; gene_biotype "protein_coding"; transcript_name "Cog3-202"; transcript_source "ensembl"; transcript_biotype "protein_coding"; exon_id "ENSRNOE00000000874"; exon_version "1";
15	ensembl	CDS	57468536	57468597	0	-	0	gene_id "ENSRNOG00000000155"; gene_version "8"; transcript_id "ENSRNOT00000093907"; transcript_version "2"; exon_number "3"; gene_name "Cog3"; gene_source "ensembl"; gene_biotype "protein_coding"; transcript_name "Cog3-202"; transcript_source "ensembl"; transcript_biotype "protein_coding"; protein_id "ENSRNOP00000090801"; protein_version "1";
15	ensembl	exon	57468536	57468597	0	-	.	gene_id "ENSRNOG00000000155"; gene_version "8"; transcript_id "ENSRNOT00000158343"; transcript_version "1"; exon_number "3"; gene_name "Cog3"; gene_source "ensembl"; gene_biotype "protein_coding"; transcript_name "Cog3-204"; transcript_source "ensembl"; transcript_biotype "protein_coding"; exon_id "ENSRNOE00000000874"; exon_version "1"; tag "Ensembl_canonical";
15	ensembl	CDS	57468536	57468597	0	-	0	gene_id "ENSRNOG00000000155"; gene_version "8"; transcript_id "ENSRNOT00000158343"; transcript_version "1"; exon_number "3"; gene_name "Cog3"; gene_source "ensembl"; gene_biotype "protein_coding"; transcript_name "Cog3-204"; transcript_source "ensembl"; transcript_biotype "protein_coding"; protein_id "ENSRNOP00000103916"; protein_version "1"; tag "Ensembl_canonical";
15	ensembl	exon	57472083	57472229	0	-	.	gene_id "ENSRNOG00000000155"; gene_version "8"; transcript_id "ENSRNOT00000102849"; transcript_version "2"; exon_number "2"; gene_name "Cog3"; gene_source "ensembl"; gene_biotype "protein_coding"; transcript_name "Cog3-203"; transcript_source "ensembl"; transcript_biotype "protein_coding"; exon_id "ENSRNOE00000000873"; exon_version "1";
15	ensembl	CDS	57472083	57472229	0	-	0	gene_id "ENSRNOG00000000155"; gene_version "8"; transcript_id "ENSRNOT00000102849"; transcript_version "2"; exon_number "2"; gene_name "Cog3"; gene_source "ensembl"; gene_biotype "protein_coding"; transcript_name "Cog3-203"; transcript_source "ensembl"; transcript_biotype "protein_coding"; protein_id "ENSRNOP00000090832"; protein_version "1";
15	ensembl	exon	57472083	57472229	0	-	.	gene_id "ENSRNOG00000000155"; gene_version "8"; transcript_id "ENSRNOT00000093907"; transcript_version "2"; exon_number "2"; gene_name "Cog3"; gene_source "ensembl"; gene_biotype "protein_coding"; transcript_name "Cog3-202"; transcript_source "ensembl"; transcript_biotype "protein_coding"; exon_id "ENSRNOE00000000873"; exon_version "1";
15	ensembl	CDS	57472083	57472229	0	-	0	gene_id "ENSRNOG00000000155"; gene_version "8"; transcript_id "ENSRNOT00000093907"; transcript_version "2"; exon_number "2"; gene_name "Cog3"; gene_source "ensembl"; gene_biotype "protein_coding"; transcript_name "Cog3-202"; transcript_source "ensembl"; transcript_biotype "protein_coding"; protein_id "ENSRNOP00000090801"; protein_version "1";
15	ensembl	exon	57472083	57472229	0	-	.	gene_id "ENSRNOG00000000155"; gene_version "8"; transcript_id "ENSRNOT00000000168"; transcript_version "8"; exon_number "2"; gene_name "Cog3"; gene_source "ensembl"; gene_biotype "protein_coding"; transcript_name "Cog3-201"; transcript_source "ensembl"; transcript_biotype "protein_coding"; exon_id "ENSRNOE00000000873"; exon_version "1";
15	ensembl	CDS	57472083	57472229	0	-	0	gene_id "ENSRNOG00000000155"; gene_version "8"; transcript_id "ENSRNOT00000000168"; transcript_version "8"; exon_number "2"; gene_name "Cog3"; gene_source "ensembl"; gene_biotype "protein_coding"; transcript_name "Cog3-201"; transcript_source "ensembl"; transcript_biotype "protein_coding"; protein_id "ENSRNOP00000000168"; protein_version "7";
15	ensembl	exon	57472083	57472229	0	-	.	gene_id "ENSRNOG00000000155"; gene_version "8"; transcript_id "ENSRNOT00000158343"; transcript_version "1"; exon_number "2"; gene_name "Cog3"; gene_source "ensembl"; gene_biotype "protein_coding"; transcript_name "Cog3-204"; transcript_source "ensembl"; transcript_biotype "protein_coding"; exon_id "ENSRNOE00000000873"; exon_version "1"; tag "Ensembl_canonical";
15	ensembl	CDS	57472083	57472229	0	-	0	gene_id "ENSRNOG00000000155"; gene_version "8"; transcript_id "ENSRNOT00000158343"; transcript_version "1"; exon_number "2"; gene_name "Cog3"; gene_source "ensembl"; gene_biotype "protein_coding"; transcript_name "Cog3-204"; transcript_source "ensembl"; transcript_biotype "protein_coding"; protein_id "ENSRNOP00000103916"; protein_version "1"; tag "Ensembl_canonical";
15	ensembl	CDS	57479666	57479839	0	-	0	gene_id "ENSRNOG00000000155"; gene_version "8"; transcript_id "ENSRNOT00000102849"; transcript_version "2"; exon_number "1"; gene_name "Cog3"; gene_source "ensembl"; gene_biotype "protein_coding"; transcript_name "Cog3-203"; transcript_source "ensembl"; transcript_biotype "protein_coding"; protein_id "ENSRNOP00000090832"; protein_version "1";
15	ensembl	CDS	57479666	57479839	0	-	0	gene_id "ENSRNOG00000000155"; gene_version "8"; transcript_id "ENSRNOT00000093907"; transcript_version "2"; exon_number "1"; gene_name "Cog3"; gene_source "ensembl"; gene_biotype "protein_coding"; transcript_name "Cog3-202"; transcript_source "ensembl"; transcript_biotype "protein_coding"; protein_id "ENSRNOP00000090801"; protein_version "1";
15	ensembl	exon	57479666	57479918	0	-	.	gene_id "ENSRNOG00000000155"; gene_version "8"; transcript_id "ENSRNOT00000102849"; transcript_version "2"; exon_number "1"; gene_name "Cog3"; gene_source "ensembl"; gene_biotype "protein_coding"; transcript_name "Cog3-203"; transcript_source "ensembl"; transcript_biotype "protein_coding"; exon_id "ENSRNOE00000000872"; exon_version "4";
15	ensembl	exon	57479666	57479918	0	-	.	gene_id "ENSRNOG00000000155"; gene_version "8"; transcript_id "ENSRNOT00000093907"; transcript_version "2"; exon_number "1"; gene_name "Cog3"; gene_source "ensembl"; gene_biotype "protein_coding"; transcript_name "Cog3-202"; transcript_source "ensembl"; transcript_biotype "protein_coding"; exon_id "ENSRNOE00000000872"; exon_version "4";
15	ensembl	CDS	57479666	57480037	0	-	0	gene_id "ENSRNOG00000000155"; gene_version "8"; transcript_id "ENSRNOT00000000168"; transcript_version "8"; exon_number "1"; gene_name "Cog3"; gene_source "ensembl"; gene_biotype "protein_coding"; transcript_name "Cog3-201"; transcript_source "ensembl"; transcript_biotype "protein_coding"; protein_id "ENSRNOP00000000168"; protein_version "7";
15	ensembl	CDS	57479666	57480037	0	-	0	gene_id "ENSRNOG00000000155"; gene_version "8"; transcript_id "ENSRNOT00000158343"; transcript_version "1"; exon_number "1"; gene_name "Cog3"; gene_source "ensembl"; gene_biotype "protein_coding"; transcript_name "Cog3-204"; transcript_source "ensembl"; transcript_biotype "protein_coding"; protein_id "ENSRNOP00000103916"; protein_version "1"; tag "Ensembl_canonical";
15	ensembl	exon	57479666	57480071	0	-	.	gene_id "ENSRNOG00000000155"; gene_version "8"; transcript_id "ENSRNOT00000158343"; transcript_version "1"; exon_number "1"; gene_name "Cog3"; gene_source "ensembl"; gene_biotype "protein_coding"; transcript_name "Cog3-204"; transcript_source "ensembl"; transcript_biotype "protein_coding"; exon_id "ENSRNOE00000778182"; exon_version "1"; tag "Ensembl_canonical";
15	ensembl	exon	57479666	57480097	0	-	.	gene_id "ENSRNOG00000000155"; gene_version "8"; transcript_id "ENSRNOT00000000168"; transcript_version "8"; exon_number "1"; gene_name "Cog3"; gene_source "ensembl"; gene_biotype "protein_coding"; transcript_name "Cog3-201"; transcript_source "ensembl"; transcript_biotype "protein_coding"; exon_id "ENSRNOE00000690285"; exon_version "1";
15	ensembl	start_codon	57479837	57479839	0	-	0	gene_id "ENSRNOG00000000155"; gene_version "8"; transcript_id "ENSRNOT00000102849"; transcript_version "2"; exon_number "1"; gene_name "Cog3"; gene_source "ensembl"; gene_biotype "protein_coding"; transcript_name "Cog3-203"; transcript_source "ensembl"; transcript_biotype "protein_coding";
15	ensembl	start_codon	57479837	57479839	0	-	0	gene_id "ENSRNOG00000000155"; gene_version "8"; transcript_id "ENSRNOT00000093907"; transcript_version "2"; exon_number "1"; gene_name "Cog3"; gene_source "ensembl"; gene_biotype "protein_coding"; transcript_name "Cog3-202"; transcript_source "ensembl"; transcript_biotype "protein_coding";
15	ensembl	five_prime_utr	57479840	57479918	0	-	.	gene_id "ENSRNOG00000000155"; gene_version "8"; transcript_id "ENSRNOT00000102849"; transcript_version "2"; gene_name "Cog3"; gene_source "ensembl"; gene_biotype "protein_coding"; transcript_name "Cog3-203"; transcript_source "ensembl"; transcript_biotype "protein_coding";
15	ensembl	five_prime_utr	57479840	57479918	0	-	.	gene_id "ENSRNOG00000000155"; gene_version "8"; transcript_id "ENSRNOT00000093907"; transcript_version "2"; gene_name "Cog3"; gene_source "ensembl"; gene_biotype "protein_coding"; transcript_name "Cog3-202"; transcript_source "ensembl"; transcript_biotype "protein_coding";
15	ensembl	start_codon	57480035	57480037	0	-	0	gene_id "ENSRNOG00000000155"; gene_version "8"; transcript_id "ENSRNOT00000000168"; transcript_version "8"; exon_number "1"; gene_name "Cog3"; gene_source "ensembl"; gene_biotype "protein_coding"; transcript_name "Cog3-201"; transcript_source "ensembl"; transcript_biotype "protein_coding";
15	ensembl	start_codon	57480035	57480037	0	-	0	gene_id "ENSRNOG00000000155"; gene_version "8"; transcript_id "ENSRNOT00000158343"; transcript_version "1"; exon_number "1"; gene_name "Cog3"; gene_source "ensembl"; gene_biotype "protein_coding"; transcript_name "Cog3-204"; transcript_source "ensembl"; transcript_biotype "protein_coding"; tag "Ensembl_canonical";
15	ensembl	five_prime_utr	57480038	57480071	0	-	.	gene_id "ENSRNOG00000000155"; gene_version "8"; transcript_id "ENSRNOT00000158343"; transcript_version "1"; gene_name "Cog3"; gene_source "ensembl"; gene_biotype "protein_coding"; transcript_name "Cog3-204"; transcript_source "ensembl"; transcript_biotype "protein_coding"; tag "Ensembl_canonical";
15	ensembl	five_prime_utr	57480038	57480097	0	-	.	gene_id "ENSRNOG00000000155"; gene_version "8"; transcript_id "ENSRNOT00000000168"; transcript_version "8"; gene_name "Cog3"; gene_source "ensembl"; gene_biotype "protein_coding"; transcript_name "Cog3-201"; transcript_source "ensembl"; transcript_biotype "protein_coding";
15	ensembl	three_prime_utr	57486350	57488894	0	-	.	gene_id "ENSRNOG00000001052"; gene_version "9"; transcript_id "ENSRNOT00000104191"; transcript_version "2"; gene_name "Slc25a30"; gene_source "ensembl"; gene_biotype "protein_coding"; transcript_name "Slc25a30-201"; transcript_source "ensembl"; transcript_biotype "protein_coding"; tag "Ensembl_canonical";
15	ensembl	exon	57486350	57488936	0	-	.	gene_id "ENSRNOG00000001052"; gene_version "9"; transcript_id "ENSRNOT00000104191"; transcript_version "2"; exon_number "9"; gene_name "Slc25a30"; gene_source "ensembl"; gene_biotype "protein_coding"; transcript_name "Slc25a30-201"; transcript_source "ensembl"; transcript_biotype "protein_coding"; exon_id "ENSRNOE00000653139"; exon_version "1"; tag "Ensembl_canonical";
15	ENSEMBL114_rn	exon	57486350	57488936	419.688350622046	-	.	gene_id "ENSRNOG00000001052"; transcript_id "ENSRNOG00000001052_tx_1"; exon_id "15_57486350_57488936_-"; exonnum "10"; txlen "3560";
15	ENSEMBL114_rn	exon	57486350	57488936	0.207991724867088	-	.	gene_id "ENSRNOG00000001052"; transcript_id "ENSRNOG00000001052_tx_2"; exon_id "15_57486350_57488936_-"; exonnum "10"; txlen "3631";
15	ensembl	gene	57486350	57502690	0	-	.	gene_id "ENSRNOG00000001052"; gene_version "9"; gene_name "Slc25a30"; gene_source "ensembl"; gene_biotype "protein_coding";
15	ensembl	transcript	57486350	57502690	0	-	.	gene_id "ENSRNOG00000001052"; gene_version "9"; transcript_id "ENSRNOT00000104191"; transcript_version "2"; gene_name "Slc25a30"; gene_source "ensembl"; gene_biotype "protein_coding"; transcript_name "Slc25a30-201"; transcript_source "ensembl"; transcript_biotype "protein_coding"; tag "Ensembl_canonical";
15	ensembl	stop_codon	57488895	57488897	0	-	0	gene_id "ENSRNOG00000001052"; gene_version "9"; transcript_id "ENSRNOT00000104191"; transcript_version "2"; exon_number "9"; gene_name "Slc25a30"; gene_source "ensembl"; gene_biotype "protein_coding"; transcript_name "Slc25a30-201"; transcript_source "ensembl"; transcript_biotype "protein_coding"; tag "Ensembl_canonical";
15	ensembl	CDS	57488898	57488936	0	-	0	gene_id "ENSRNOG00000001052"; gene_version "9"; transcript_id "ENSRNOT00000104191"; transcript_version "2"; exon_number "9"; gene_name "Slc25a30"; gene_source "ensembl"; gene_biotype "protein_coding"; transcript_name "Slc25a30-201"; transcript_source "ensembl"; transcript_biotype "protein_coding"; protein_id "ENSRNOP00000097957"; protein_version "1"; tag "Ensembl_canonical";
15	ensembl	exon	57489547	57489627	0	-	.	gene_id "ENSRNOG00000001052"; gene_version "9"; transcript_id "ENSRNOT00000104191"; transcript_version "2"; exon_number "8"; gene_name "Slc25a30"; gene_source "ensembl"; gene_biotype "protein_coding"; transcript_name "Slc25a30-201"; transcript_source "ensembl"; transcript_biotype "protein_coding"; exon_id "ENSRNOE00000276517"; exon_version "3"; tag "Ensembl_canonical";
15	ensembl	CDS	57489547	57489627	0	-	0	gene_id "ENSRNOG00000001052"; gene_version "9"; transcript_id "ENSRNOT00000104191"; transcript_version "2"; exon_number "8"; gene_name "Slc25a30"; gene_source "ensembl"; gene_biotype "protein_coding"; transcript_name "Slc25a30-201"; transcript_source "ensembl"; transcript_biotype "protein_coding"; protein_id "ENSRNOP00000097957"; protein_version "1"; tag "Ensembl_canonical";
15	ENSEMBL114_rn	exon	57489547	57489627	419.688350622046	-	.	gene_id "ENSRNOG00000001052"; transcript_id "ENSRNOG00000001052_tx_1"; exon_id "15_57489547_57489627_-"; exonnum "9"; txlen "3560";
15	ENSEMBL114_rn	exon	57489547	57489627	0.207991724867088	-	.	gene_id "ENSRNOG00000001052"; transcript_id "ENSRNOG00000001052_tx_2"; exon_id "15_57489547_57489627_-"; exonnum "9"; txlen "3631";
15	ensembl	exon	57492708	57492846	0	-	.	gene_id "ENSRNOG00000001052"; gene_version "9"; transcript_id "ENSRNOT00000104191"; transcript_version "2"; exon_number "7"; gene_name "Slc25a30"; gene_source "ensembl"; gene_biotype "protein_coding"; transcript_name "Slc25a30-201"; transcript_source "ensembl"; transcript_biotype "protein_coding"; exon_id "ENSRNOE00000552639"; exon_version "2"; tag "Ensembl_canonical";
15	ensembl	CDS	57492708	57492846	0	-	1	gene_id "ENSRNOG00000001052"; gene_version "9"; transcript_id "ENSRNOT00000104191"; transcript_version "2"; exon_number "7"; gene_name "Slc25a30"; gene_source "ensembl"; gene_biotype "protein_coding"; transcript_name "Slc25a30-201"; transcript_source "ensembl"; transcript_biotype "protein_coding"; protein_id "ENSRNOP00000097957"; protein_version "1"; tag "Ensembl_canonical";
15	ENSEMBL114_rn	exon	57492708	57492846	419.688350622046	-	.	gene_id "ENSRNOG00000001052"; transcript_id "ENSRNOG00000001052_tx_1"; exon_id "15_57492708_57492846_-"; exonnum "8"; txlen "3560";
15	ENSEMBL114_rn	exon	57492708	57492846	0.207991724867088	-	.	gene_id "ENSRNOG00000001052"; transcript_id "ENSRNOG00000001052_tx_2"; exon_id "15_57492708_57492846_-"; exonnum "8"; txlen "3631";
15	ensembl	exon	57494585	57494709	0	-	.	gene_id "ENSRNOG00000001052"; gene_version "9"; transcript_id "ENSRNOT00000104191"; transcript_version "2"; exon_number "6"; gene_name "Slc25a30"; gene_source "ensembl"; gene_biotype "protein_coding"; transcript_name "Slc25a30-201"; transcript_source "ensembl"; transcript_biotype "protein_coding"; exon_id "ENSRNOE00000009012"; exon_version "4"; tag "Ensembl_canonical";
15	ensembl	CDS	57494585	57494709	0	-	0	gene_id "ENSRNOG00000001052"; gene_version "9"; transcript_id "ENSRNOT00000104191"; transcript_version "2"; exon_number "6"; gene_name "Slc25a30"; gene_source "ensembl"; gene_biotype "protein_coding"; transcript_name "Slc25a30-201"; transcript_source "ensembl"; transcript_biotype "protein_coding"; protein_id "ENSRNOP00000097957"; protein_version "1"; tag "Ensembl_canonical";
15	ENSEMBL114_rn	exon	57494585	57494709	419.688350622046	-	.	gene_id "ENSRNOG00000001052"; transcript_id "ENSRNOG00000001052_tx_1"; exon_id "15_57494585_57494709_-"; exonnum "7"; txlen "3560";
15	ENSEMBL114_rn	exon	57494585	57494709	0.207991724867088	-	.	gene_id "ENSRNOG00000001052"; transcript_id "ENSRNOG00000001052_tx_2"; exon_id "15_57494585_57494709_-"; exonnum "7"; txlen "3631";
15	ensembl	exon	57495430	57495525	0	-	.	gene_id "ENSRNOG00000001052"; gene_version "9"; transcript_id "ENSRNOT00000104191"; transcript_version "2"; exon_number "5"; gene_name "Slc25a30"; gene_source "ensembl"; gene_biotype "protein_coding"; transcript_name "Slc25a30-201"; transcript_source "ensembl"; transcript_biotype "protein_coding"; exon_id "ENSRNOE00000009010"; exon_version "1"; tag "Ensembl_canonical";
15	ensembl	CDS	57495430	57495525	0	-	0	gene_id "ENSRNOG00000001052"; gene_version "9"; transcript_id "ENSRNOT00000104191"; transcript_version "2"; exon_number "5"; gene_name "Slc25a30"; gene_source "ensembl"; gene_biotype "protein_coding"; transcript_name "Slc25a30-201"; transcript_source "ensembl"; transcript_biotype "protein_coding"; protein_id "ENSRNOP00000097957"; protein_version "1"; tag "Ensembl_canonical";
15	ENSEMBL114_rn	exon	57495430	57495525	419.688350622046	-	.	gene_id "ENSRNOG00000001052"; transcript_id "ENSRNOG00000001052_tx_1"; exon_id "15_57495430_57495525_-"; exonnum "6"; txlen "3560";
15	ENSEMBL114_rn	exon	57495430	57495525	0.207991724867088	-	.	gene_id "ENSRNOG00000001052"; transcript_id "ENSRNOG00000001052_tx_2"; exon_id "15_57495430_57495525_-"; exonnum "6"; txlen "3631";
15	ensembl	exon	57496026	57496111	0	-	.	gene_id "ENSRNOG00000001052"; gene_version "9"; transcript_id "ENSRNOT00000104191"; transcript_version "2"; exon_number "4"; gene_name "Slc25a30"; gene_source "ensembl"; gene_biotype "protein_coding"; transcript_name "Slc25a30-201"; transcript_source "ensembl"; transcript_biotype "protein_coding"; exon_id "ENSRNOE00000009009"; exon_version "1"; tag "Ensembl_canonical";
15	ensembl	CDS	57496026	57496111	0	-	2	gene_id "ENSRNOG00000001052"; gene_version "9"; transcript_id "ENSRNOT00000104191"; transcript_version "2"; exon_number "4"; gene_name "Slc25a30"; gene_source "ensembl"; gene_biotype "protein_coding"; transcript_name "Slc25a30-201"; transcript_source "ensembl"; transcript_biotype "protein_coding"; protein_id "ENSRNOP00000097957"; protein_version "1"; tag "Ensembl_canonical";
15	ENSEMBL114_rn	exon	57496026	57496111	419.688350622046	-	.	gene_id "ENSRNOG00000001052"; transcript_id "ENSRNOG00000001052_tx_1"; exon_id "15_57496026_57496111_-"; exonnum "5"; txlen "3560";
15	ENSEMBL114_rn	exon	57496026	57496111	0.207991724867088	-	.	gene_id "ENSRNOG00000001052"; transcript_id "ENSRNOG00000001052_tx_2"; exon_id "15_57496026_57496111_-"; exonnum "5"; txlen "3631";
15	ensembl	exon	57497458	57497552	0	-	.	gene_id "ENSRNOG00000001052"; gene_version "9"; transcript_id "ENSRNOT00000104191"; transcript_version "2"; exon_number "3"; gene_name "Slc25a30"; gene_source "ensembl"; gene_biotype "protein_coding"; transcript_name "Slc25a30-201"; transcript_source "ensembl"; transcript_biotype "protein_coding"; exon_id "ENSRNOE00000009004"; exon_version "1"; tag "Ensembl_canonical";
15	ensembl	CDS	57497458	57497552	0	-	1	gene_id "ENSRNOG00000001052"; gene_version "9"; transcript_id "ENSRNOT00000104191"; transcript_version "2"; exon_number "3"; gene_name "Slc25a30"; gene_source "ensembl"; gene_biotype "protein_coding"; transcript_name "Slc25a30-201"; transcript_source "ensembl"; transcript_biotype "protein_coding"; protein_id "ENSRNOP00000097957"; protein_version "1"; tag "Ensembl_canonical";
15	ENSEMBL114_rn	exon	57497458	57497552	419.688350622046	-	.	gene_id "ENSRNOG00000001052"; transcript_id "ENSRNOG00000001052_tx_1"; exon_id "15_57497458_57497552_-"; exonnum "4"; txlen "3560";
15	ENSEMBL114_rn	exon	57497458	57497552	0.207991724867088	-	.	gene_id "ENSRNOG00000001052"; transcript_id "ENSRNOG00000001052_tx_2"; exon_id "15_57497458_57497552_-"; exonnum "4"; txlen "3631";
15	ensembl	exon	57500834	57500981	0	-	.	gene_id "ENSRNOG00000001052"; gene_version "9"; transcript_id "ENSRNOT00000104191"; transcript_version "2"; exon_number "2"; gene_name "Slc25a30"; gene_source "ensembl"; gene_biotype "protein_coding"; transcript_name "Slc25a30-201"; transcript_source "ensembl"; transcript_biotype "protein_coding"; exon_id "ENSRNOE00000009002"; exon_version "1"; tag "Ensembl_canonical";
15	ensembl	CDS	57500834	57500981	0	-	2	gene_id "ENSRNOG00000001052"; gene_version "9"; transcript_id "ENSRNOT00000104191"; transcript_version "2"; exon_number "2"; gene_name "Slc25a30"; gene_source "ensembl"; gene_biotype "protein_coding"; transcript_name "Slc25a30-201"; transcript_source "ensembl"; transcript_biotype "protein_coding"; protein_id "ENSRNOP00000097957"; protein_version "1"; tag "Ensembl_canonical";
15	ENSEMBL114_rn	exon	57500834	57500981	419.688350622046	-	.	gene_id "ENSRNOG00000001052"; transcript_id "ENSRNOG00000001052_tx_1"; exon_id "15_57500834_57500981_-"; exonnum "3"; txlen "3560";
15	ENSEMBL114_rn	exon	57500834	57500981	0.207991724867088	-	.	gene_id "ENSRNOG00000001052"; transcript_id "ENSRNOG00000001052_tx_2"; exon_id "15_57500834_57500981_-"; exonnum "3"; txlen "3631";
15	ensembl	CDS	57502560	57502623	0	-	0	gene_id "ENSRNOG00000001052"; gene_version "9"; transcript_id "ENSRNOT00000104191"; transcript_version "2"; exon_number "1"; gene_name "Slc25a30"; gene_source "ensembl"; gene_biotype "protein_coding"; transcript_name "Slc25a30-201"; transcript_source "ensembl"; transcript_biotype "protein_coding"; protein_id "ENSRNOP00000097957"; protein_version "1"; tag "Ensembl_canonical";
15	ensembl	exon	57502560	57502690	0	-	.	gene_id "ENSRNOG00000001052"; gene_version "9"; transcript_id "ENSRNOT00000104191"; transcript_version "2"; exon_number "1"; gene_name "Slc25a30"; gene_source "ensembl"; gene_biotype "protein_coding"; transcript_name "Slc25a30-201"; transcript_source "ensembl"; transcript_biotype "protein_coding"; exon_id "ENSRNOE00000008999"; exon_version "4"; tag "Ensembl_canonical";
15	ENSEMBL114_rn	exon	57502560	57502690	419.688350622046	-	.	gene_id "ENSRNOG00000001052"; transcript_id "ENSRNOG00000001052_tx_1"; exon_id "15_57502560_57502690_-"; exonnum "2"; txlen "3560";
15	ENSEMBL114_rn	exon	57502560	57502690	0.207991724867088	-	.	gene_id "ENSRNOG00000001052"; transcript_id "ENSRNOG00000001052_tx_2"; exon_id "15_57502560_57502690_-"; exonnum "2"; txlen "3631";
15	ensembl	start_codon	57502621	57502623	0	-	0	gene_id "ENSRNOG00000001052"; gene_version "9"; transcript_id "ENSRNOT00000104191"; transcript_version "2"; exon_number "1"; gene_name "Slc25a30"; gene_source "ensembl"; gene_biotype "protein_coding"; transcript_name "Slc25a30-201"; transcript_source "ensembl"; transcript_biotype "protein_coding"; tag "Ensembl_canonical";
15	ensembl	five_prime_utr	57502624	57502690	0	-	.	gene_id "ENSRNOG00000001052"; gene_version "9"; transcript_id "ENSRNOT00000104191"; transcript_version "2"; gene_name "Slc25a30"; gene_source "ensembl"; gene_biotype "protein_coding"; transcript_name "Slc25a30-201"; transcript_source "ensembl"; transcript_biotype "protein_coding"; tag "Ensembl_canonical";
15	sraer114_ss	exon	57505081	57505223	0.207991724867088	-	.	gene_id "ENSRNOG00000001052"; transcript_id "ENSRNOG00000001052_tx_2"; exon_id "15_57505081_57505223_-"; exonnum "1"; txlen "3631";
15	sraer114_ss	exon	57508900	57508971	419.688350622046	-	.	gene_id "ENSRNOG00000001052"; transcript_id "ENSRNOG00000001052_tx_1"; exon_id "15_57508900_57508971_-"; exonnum "1"; txlen "3560";
15	ensembl	exon	57551081	57554773	0	-	.	gene_id "ENSRNOG00000090849"; gene_version "1"; transcript_id "ENSRNOT00000152411"; transcript_version "1"; exon_number "3"; gene_source "ensembl"; gene_biotype "lncRNA"; transcript_source "ensembl"; transcript_biotype "lncRNA"; exon_id "ENSRNOE00000779106"; exon_version "1"; tag "Ensembl_canonical";
15	ensembl	transcript	57551081	57558157	0	-	.	gene_id "ENSRNOG00000090849"; gene_version "1"; transcript_id "ENSRNOT00000152411"; transcript_version "1"; gene_source "ensembl"; gene_biotype "lncRNA"; transcript_source "ensembl"; transcript_biotype "lncRNA"; tag "Ensembl_canonical";
15	ensembl	gene	57551081	57558289	0	-	.	gene_id "ENSRNOG00000090849"; gene_version "1"; gene_source "ensembl"; gene_biotype "lncRNA";
15	ensembl	exon	57552577	57554358	0	-	.	gene_id "ENSRNOG00000090849"; gene_version "1"; transcript_id "ENSRNOT00000171886"; transcript_version "1"; exon_number "3"; gene_source "ensembl"; gene_biotype "lncRNA"; transcript_source "ensembl"; transcript_biotype "lncRNA"; exon_id "ENSRNOE00000796403"; exon_version "1";
15	ENSEMBL114_rn	exon	57552577	57554358	6.1667956701858	-	.	gene_id "ENSRNOG00000090849"; transcript_id "ENSRNOG00000090849_tx_1"; exon_id "15_57552577_57554358_-"; exonnum "4"; txlen "2320";
15	ENSEMBL114_rn	exon	57552577	57554358	0.0142414639645531	-	.	gene_id "ENSRNOG00000090849"; transcript_id "ENSRNOG00000090849_tx_12"; exon_id "15_57552577_57554358_-"; exonnum "6"; txlen "2495";
15	ENSEMBL114_rn	exon	57552577	57554358	0.0122069691124741	-	.	gene_id "ENSRNOG00000090849"; transcript_id "ENSRNOG00000090849_tx_13"; exon_id "15_57552577_57554358_-"; exonnum "6"; txlen "2639";
15	ENSEMBL114_rn	exon	57552577	57554358	4.71480240300453	-	.	gene_id "ENSRNOG00000090849"; transcript_id "ENSRNOG00000090849_tx_2"; exon_id "15_57552577_57554358_-"; exonnum "4"; txlen "2417";
15	ENSEMBL114_rn	exon	57552577	57554358	1.06377742015511	-	.	gene_id "ENSRNOG00000090849"; transcript_id "ENSRNOG00000090849_tx_6"; exon_id "15_57552577_57554358_-"; exonnum "4"; txlen "2461";
15	ENSEMBL114_rn	exon	57552577	57554358	0.987688280454491	-	.	gene_id "ENSRNOG00000090849"; transcript_id "ENSRNOG00000090849_tx_7"; exon_id "15_57552577_57554358_-"; exonnum "4"; txlen "2364";
15	ensembl	transcript	57552577	57558095	0	-	.	gene_id "ENSRNOG00000090849"; gene_version "1"; transcript_id "ENSRNOT00000171886"; transcript_version "1"; gene_source "ensembl"; gene_biotype "lncRNA"; transcript_source "ensembl"; transcript_biotype "lncRNA";
15	ensembl	exon	57552699	57554773	0	-	.	gene_id "ENSRNOG00000090849"; gene_version "1"; transcript_id "ENSRNOT00000145221"; transcript_version "1"; exon_number "3"; gene_source "ensembl"; gene_biotype "lncRNA"; transcript_source "ensembl"; transcript_biotype "lncRNA"; exon_id "ENSRNOE00000802061"; exon_version "1";
15	ensembl	transcript	57552699	57558289	0	-	.	gene_id "ENSRNOG00000090849"; gene_version "1"; transcript_id "ENSRNOT00000145221"; transcript_version "1"; gene_source "ensembl"; gene_biotype "lncRNA"; transcript_source "ensembl"; transcript_biotype "lncRNA";
15	ensembl	exon	57553421	57554406	0	-	.	gene_id "ENSRNOG00000090849"; gene_version "1"; transcript_id "ENSRNOT00000136609"; transcript_version "1"; exon_number "2"; gene_source "ensembl"; gene_biotype "lncRNA"; transcript_source "ensembl"; transcript_biotype "lncRNA"; exon_id "ENSRNOE00000782639"; exon_version "1";
15	ensembl	transcript	57553421	57558002	0	-	.	gene_id "ENSRNOG00000090849"; gene_version "1"; transcript_id "ENSRNOT00000136609"; transcript_version "1"; gene_source "ensembl"; gene_biotype "lncRNA"; transcript_source "ensembl"; transcript_biotype "lncRNA";
15	ensembl	exon	57553578	57554817	0	-	.	gene_id "ENSRNOG00000090849"; gene_version "1"; transcript_id "ENSRNOT00000166968"; transcript_version "1"; exon_number "3"; gene_source "ensembl"; gene_biotype "lncRNA"; transcript_source "ensembl"; transcript_biotype "lncRNA"; exon_id "ENSRNOE00000701806"; exon_version "1";
15	ensembl	transcript	57553578	57557369	0	-	.	gene_id "ENSRNOG00000090849"; gene_version "1"; transcript_id "ENSRNOT00000166968"; transcript_version "1"; gene_source "ensembl"; gene_biotype "lncRNA"; transcript_source "ensembl"; transcript_biotype "lncRNA";
15	ensembl	exon	57554434	57554673	0	-	.	gene_id "ENSRNOG00000090849"; gene_version "1"; transcript_id "ENSRNOT00000171886"; transcript_version "1"; exon_number "2"; gene_source "ensembl"; gene_biotype "lncRNA"; transcript_source "ensembl"; transcript_biotype "lncRNA"; exon_id "ENSRNOE00000747876"; exon_version "1";
15	ENSEMBL114_rn	exon	57554434	57554673	0.0142414639645531	-	.	gene_id "ENSRNOG00000090849"; transcript_id "ENSRNOG00000090849_tx_12"; exon_id "15_57554434_57554673_-"; exonnum "5"; txlen "2495";
15	sraer114_mid	exon	57554434	57554773	6.1667956701858	-	.	gene_id "ENSRNOG00000090849"; transcript_id "ENSRNOG00000090849_tx_1"; exon_id "15_57554434_57554773_-"; exonnum "3"; txlen "2320";
15	sraer114_mid	exon	57554434	57554773	4.71480240300453	-	.	gene_id "ENSRNOG00000090849"; transcript_id "ENSRNOG00000090849_tx_2"; exon_id "15_57554434_57554773_-"; exonnum "3"; txlen "2417";
15	sraer114_mid	exon	57554434	57554817	0.0122069691124741	-	.	gene_id "ENSRNOG00000090849"; transcript_id "ENSRNOG00000090849_tx_13"; exon_id "15_57554434_57554817_-"; exonnum "5"; txlen "2639";
15	sraer114_mid	exon	57554434	57554817	1.06377742015511	-	.	gene_id "ENSRNOG00000090849"; transcript_id "ENSRNOG00000090849_tx_6"; exon_id "15_57554434_57554817_-"; exonnum "3"; txlen "2461";
15	sraer114_mid	exon	57554434	57554817	0.987688280454491	-	.	gene_id "ENSRNOG00000090849"; transcript_id "ENSRNOG00000090849_tx_7"; exon_id "15_57554434_57554817_-"; exonnum "3"; txlen "2364";
15	ensembl	exon	57555876	57555974	0	-	.	gene_id "ENSRNOG00000090849"; gene_version "1"; transcript_id "ENSRNOT00000152411"; transcript_version "1"; exon_number "2"; gene_source "ensembl"; gene_biotype "lncRNA"; transcript_source "ensembl"; transcript_biotype "lncRNA"; exon_id "ENSRNOE00000721712"; exon_version "1"; tag "Ensembl_canonical";
15	ensembl	exon	57555876	57555974	0	-	.	gene_id "ENSRNOG00000090849"; gene_version "1"; transcript_id "ENSRNOT00000145221"; transcript_version "1"; exon_number "2"; gene_source "ensembl"; gene_biotype "lncRNA"; transcript_source "ensembl"; transcript_biotype "lncRNA"; exon_id "ENSRNOE00000721712"; exon_version "1";
15	ensembl	exon	57555876	57555974	0	-	.	gene_id "ENSRNOG00000090849"; gene_version "1"; transcript_id "ENSRNOT00000166968"; transcript_version "1"; exon_number "2"; gene_source "ensembl"; gene_biotype "lncRNA"; transcript_source "ensembl"; transcript_biotype "lncRNA"; exon_id "ENSRNOE00000721712"; exon_version "1";
15	ENSEMBL114_rn	exon	57555876	57555974	6.1667956701858	-	.	gene_id "ENSRNOG00000090849"; transcript_id "ENSRNOG00000090849_tx_1"; exon_id "15_57555876_57555974_-"; exonnum "2"; txlen "2320";
15	ENSEMBL114_rn	exon	57555876	57555974	0.0142414639645531	-	.	gene_id "ENSRNOG00000090849"; transcript_id "ENSRNOG00000090849_tx_12"; exon_id "15_57555876_57555974_-"; exonnum "4"; txlen "2495";
15	ENSEMBL114_rn	exon	57555876	57555974	0.0122069691124741	-	.	gene_id "ENSRNOG00000090849"; transcript_id "ENSRNOG00000090849_tx_13"; exon_id "15_57555876_57555974_-"; exonnum "4"; txlen "2639";
15	ENSEMBL114_rn	exon	57555876	57555974	4.71480240300453	-	.	gene_id "ENSRNOG00000090849"; transcript_id "ENSRNOG00000090849_tx_2"; exon_id "15_57555876_57555974_-"; exonnum "2"; txlen "2417";
15	ENSEMBL114_rn	exon	57555876	57555974	1.06377742015511	-	.	gene_id "ENSRNOG00000090849"; transcript_id "ENSRNOG00000090849_tx_6"; exon_id "15_57555876_57555974_-"; exonnum "2"; txlen "2461";
15	ENSEMBL114_rn	exon	57555876	57555974	0.987688280454491	-	.	gene_id "ENSRNOG00000090849"; transcript_id "ENSRNOG00000090849_tx_7"; exon_id "15_57555876_57555974_-"; exonnum "2"; txlen "2364";
15	ensembl	exon	57557163	57557369	0	-	.	gene_id "ENSRNOG00000090849"; gene_version "1"; transcript_id "ENSRNOT00000166968"; transcript_version "1"; exon_number "1"; gene_source "ensembl"; gene_biotype "lncRNA"; transcript_source "ensembl"; transcript_biotype "lncRNA"; exon_id "ENSRNOE00000700745"; exon_version "1";
15	ensembl	exon	57557900	57558095	0	-	.	gene_id "ENSRNOG00000090849"; gene_version "1"; transcript_id "ENSRNOT00000171886"; transcript_version "1"; exon_number "1"; gene_source "ensembl"; gene_biotype "lncRNA"; transcript_source "ensembl"; transcript_biotype "lncRNA"; exon_id "ENSRNOE00000771830"; exon_version "1";
15	ENSEMBL114_rn	exon	57557900	57558095	4.71480240300453	-	.	gene_id "ENSRNOG00000090849"; transcript_id "ENSRNOG00000090849_tx_2"; exon_id "15_57557900_57558095_-"; exonnum "1"; txlen "2417";
15	ENSEMBL114_rn	exon	57557900	57558095	1.06377742015511	-	.	gene_id "ENSRNOG00000090849"; transcript_id "ENSRNOG00000090849_tx_6"; exon_id "15_57557900_57558095_-"; exonnum "1"; txlen "2461";
15	ensembl	exon	57557904	57558002	0	-	.	gene_id "ENSRNOG00000090849"; gene_version "1"; transcript_id "ENSRNOT00000136609"; transcript_version "1"; exon_number "1"; gene_source "ensembl"; gene_biotype "lncRNA"; transcript_source "ensembl"; transcript_biotype "lncRNA"; exon_id "ENSRNOE00000694944"; exon_version "1";
15	ENSEMBL114_rn	exon	57557904	57558002	6.1667956701858	-	.	gene_id "ENSRNOG00000090849"; transcript_id "ENSRNOG00000090849_tx_1"; exon_id "15_57557904_57558002_-"; exonnum "1"; txlen "2320";
15	ENSEMBL114_rn	exon	57557904	57558002	0.987688280454491	-	.	gene_id "ENSRNOG00000090849"; transcript_id "ENSRNOG00000090849_tx_7"; exon_id "15_57557904_57558002_-"; exonnum "1"; txlen "2364";
15	ensembl	exon	57557904	57558157	0	-	.	gene_id "ENSRNOG00000090849"; gene_version "1"; transcript_id "ENSRNOT00000152411"; transcript_version "1"; exon_number "1"; gene_source "ensembl"; gene_biotype "lncRNA"; transcript_source "ensembl"; transcript_biotype "lncRNA"; exon_id "ENSRNOE00000691857"; exon_version "1"; tag "Ensembl_canonical";
15	ensembl	exon	57558264	57558289	0	-	.	gene_id "ENSRNOG00000090849"; gene_version "1"; transcript_id "ENSRNOT00000145221"; transcript_version "1"; exon_number "1"; gene_source "ensembl"; gene_biotype "lncRNA"; transcript_source "ensembl"; transcript_biotype "lncRNA"; exon_id "ENSRNOE00000673683"; exon_version "1";
15	sraer114_es	exon	57570967	57571640	0.197111741442168	-	.	gene_id "ENSRNOG00000090849"; transcript_id "ENSRNOG00000090849_tx_11"; exon_id "15_57570967_57571640_-"; exonnum "4"; txlen "1048";
15	sraer114_es	exon	57570967	57571640	2.13752002524979	-	.	gene_id "ENSRNOG00000090849"; transcript_id "ENSRNOG00000090849_tx_5"; exon_id "15_57570967_57571640_-"; exonnum "3"; txlen "1012";
15	sraer114_mid	exon	57575555	57575763	0.197111741442168	-	.	gene_id "ENSRNOG00000090849"; transcript_id "ENSRNOG00000090849_tx_11"; exon_id "15_57575555_57575763_-"; exonnum "3"; txlen "1048";
15	sraer114_mid	exon	57575555	57575763	0.0142414639645531	-	.	gene_id "ENSRNOG00000090849"; transcript_id "ENSRNOG00000090849_tx_12"; exon_id "15_57575555_57575763_-"; exonnum "3"; txlen "2495";
15	sraer114_mid	exon	57575555	57575763	0.0122069691124741	-	.	gene_id "ENSRNOG00000090849"; transcript_id "ENSRNOG00000090849_tx_13"; exon_id "15_57575555_57575763_-"; exonnum "3"; txlen "2639";
15	sraer114_mid	exon	57575555	57575763	2.13752002524979	-	.	gene_id "ENSRNOG00000090849"; transcript_id "ENSRNOG00000090849_tx_5"; exon_id "15_57575555_57575763_-"; exonnum "2"; txlen "1012";
15	sraer114_mid	exon	57577445	57577480	0.197111741442168	-	.	gene_id "ENSRNOG00000090849"; transcript_id "ENSRNOG00000090849_tx_11"; exon_id "15_57577445_57577480_-"; exonnum "2"; txlen "1048";
15	sraer114_mid	exon	57577445	57577480	0.0142414639645531	-	.	gene_id "ENSRNOG00000090849"; transcript_id "ENSRNOG00000090849_tx_12"; exon_id "15_57577445_57577480_-"; exonnum "2"; txlen "2495";
15	sraer114_mid	exon	57577445	57577480	0.0122069691124741	-	.	gene_id "ENSRNOG00000090849"; transcript_id "ENSRNOG00000090849_tx_13"; exon_id "15_57577445_57577480_-"; exonnum "2"; txlen "2639";
15	sraer114_ss	exon	57578337	57578465	0.197111741442168	-	.	gene_id "ENSRNOG00000090849"; transcript_id "ENSRNOG00000090849_tx_11"; exon_id "15_57578337_57578465_-"; exonnum "1"; txlen "1048";
15	sraer114_ss	exon	57578337	57578465	0.0142414639645531	-	.	gene_id "ENSRNOG00000090849"; transcript_id "ENSRNOG00000090849_tx_12"; exon_id "15_57578337_57578465_-"; exonnum "1"; txlen "2495";
15	sraer114_ss	exon	57578337	57578465	0.0122069691124741	-	.	gene_id "ENSRNOG00000090849"; transcript_id "ENSRNOG00000090849_tx_13"; exon_id "15_57578337_57578465_-"; exonnum "1"; txlen "2639";
15	sraer114_ss	exon	57578337	57578465	2.13752002524979	-	.	gene_id "ENSRNOG00000090849"; transcript_id "ENSRNOG00000090849_tx_5"; exon_id "15_57578337_57578465_-"; exonnum "1"; txlen "1012";
15	ensembl	gene	57582543	57583811	0	-	.	gene_id "ENSRNOG00000076388"; gene_version "1"; gene_source "ensembl"; gene_biotype "lncRNA";
15	ensembl	transcript	57582543	57583811	0	-	.	gene_id "ENSRNOG00000076388"; gene_version "1"; transcript_id "ENSRNOT00000135697"; transcript_version "1"; gene_source "ensembl"; gene_biotype "lncRNA"; transcript_source "ensembl"; transcript_biotype "lncRNA"; tag "Ensembl_canonical";
15	ensembl	exon	57582543	57583811	0	-	.	gene_id "ENSRNOG00000076388"; gene_version "1"; transcript_id "ENSRNOT00000135697"; transcript_version "1"; exon_number "1"; gene_source "ensembl"; gene_biotype "lncRNA"; transcript_source "ensembl"; transcript_biotype "lncRNA"; exon_id "ENSRNOE00000671332"; exon_version "1"; tag "Ensembl_canonical";
15	ensembl	exon	57584625	57585758	0	-	.	gene_id "ENSRNOG00000066208"; gene_version "2"; transcript_id "ENSRNOT00000136942"; transcript_version "1"; exon_number "4"; gene_name "LOC102549099"; gene_source "ensembl"; gene_biotype "lncRNA"; transcript_name "LOC102549099-205"; transcript_source "ensembl"; transcript_biotype "lncRNA"; exon_id "ENSRNOE00000684807"; exon_version "1"; tag "Ensembl_canonical";
15	ensembl	transcript	57584625	57601900	0	-	.	gene_id "ENSRNOG00000066208"; gene_version "2"; transcript_id "ENSRNOT00000136942"; transcript_version "1"; gene_name "LOC102549099"; gene_source "ensembl"; gene_biotype "lncRNA"; transcript_name "LOC102549099-205"; transcript_source "ensembl"; transcript_biotype "lncRNA"; tag "Ensembl_canonical";
15	ensembl	gene	57584625	57602009	0	-	.	gene_id "ENSRNOG00000066208"; gene_version "2"; gene_name "LOC102549099"; gene_source "ensembl"; gene_biotype "lncRNA";
15	ensembl	exon	57585330	57585758	0	-	.	gene_id "ENSRNOG00000066208"; gene_version "2"; transcript_id "ENSRNOT00000118030"; transcript_version "2"; exon_number "4"; gene_name "LOC102549099"; gene_source "ensembl"; gene_biotype "lncRNA"; transcript_name "LOC102549099-204"; transcript_source "ensembl"; transcript_biotype "lncRNA"; exon_id "ENSRNOE00000749281"; exon_version "1";
15	ensembl	transcript	57585330	57600289	0	-	.	gene_id "ENSRNOG00000066208"; gene_version "2"; transcript_id "ENSRNOT00000118030"; transcript_version "2"; gene_name "LOC102549099"; gene_source "ensembl"; gene_biotype "lncRNA"; transcript_name "LOC102549099-204"; transcript_source "ensembl"; transcript_biotype "lncRNA";
15	ensembl	exon	57585465	57585758	0	-	.	gene_id "ENSRNOG00000066208"; gene_version "2"; transcript_id "ENSRNOT00000111897"; transcript_version "2"; exon_number "4"; gene_name "LOC102549099"; gene_source "ensembl"; gene_biotype "lncRNA"; transcript_name "LOC102549099-202"; transcript_source "ensembl"; transcript_biotype "lncRNA"; exon_id "ENSRNOE00000702501"; exon_version "1";
15	ensembl	transcript	57585465	57587079	0	-	.	gene_id "ENSRNOG00000066208"; gene_version "2"; transcript_id "ENSRNOT00000111897"; transcript_version "2"; gene_name "LOC102549099"; gene_source "ensembl"; gene_biotype "lncRNA"; transcript_name "LOC102549099-202"; transcript_source "ensembl"; transcript_biotype "lncRNA";
15	ensembl	exon	57585505	57585758	0	-	.	gene_id "ENSRNOG00000066208"; gene_version "2"; transcript_id "ENSRNOT00000105832"; transcript_version "2"; exon_number "4"; gene_name "LOC102549099"; gene_source "ensembl"; gene_biotype "lncRNA"; transcript_name "LOC102549099-201"; transcript_source "ensembl"; transcript_biotype "lncRNA"; exon_id "ENSRNOE00000590863"; exon_version "2";
15	ensembl	transcript	57585505	57600531	0	-	.	gene_id "ENSRNOG00000066208"; gene_version "2"; transcript_id "ENSRNOT00000105832"; transcript_version "2"; gene_name "LOC102549099"; gene_source "ensembl"; gene_biotype "lncRNA"; transcript_name "LOC102549099-201"; transcript_source "ensembl"; transcript_biotype "lncRNA";
15	ensembl	exon	57585958	57586076	0	-	.	gene_id "ENSRNOG00000066208"; gene_version "2"; transcript_id "ENSRNOT00000118030"; transcript_version "2"; exon_number "3"; gene_name "LOC102549099"; gene_source "ensembl"; gene_biotype "lncRNA"; transcript_name "LOC102549099-204"; transcript_source "ensembl"; transcript_biotype "lncRNA"; exon_id "ENSRNOE00000666077"; exon_version "2";
15	ensembl	exon	57585958	57586076	0	-	.	gene_id "ENSRNOG00000066208"; gene_version "2"; transcript_id "ENSRNOT00000111897"; transcript_version "2"; exon_number "3"; gene_name "LOC102549099"; gene_source "ensembl"; gene_biotype "lncRNA"; transcript_name "LOC102549099-202"; transcript_source "ensembl"; transcript_biotype "lncRNA"; exon_id "ENSRNOE00000666077"; exon_version "2";
15	ensembl	exon	57586757	57586864	0	-	.	gene_id "ENSRNOG00000066208"; gene_version "2"; transcript_id "ENSRNOT00000136942"; transcript_version "1"; exon_number "3"; gene_name "LOC102549099"; gene_source "ensembl"; gene_biotype "lncRNA"; transcript_name "LOC102549099-205"; transcript_source "ensembl"; transcript_biotype "lncRNA"; exon_id "ENSRNOE00000667342"; exon_version "1"; tag "Ensembl_canonical";
15	ensembl	exon	57586757	57586864	0	-	.	gene_id "ENSRNOG00000066208"; gene_version "2"; transcript_id "ENSRNOT00000118030"; transcript_version "2"; exon_number "2"; gene_name "LOC102549099"; gene_source "ensembl"; gene_biotype "lncRNA"; transcript_name "LOC102549099-204"; transcript_source "ensembl"; transcript_biotype "lncRNA"; exon_id "ENSRNOE00000667342"; exon_version "1";
15	ensembl	exon	57586757	57586864	0	-	.	gene_id "ENSRNOG00000066208"; gene_version "2"; transcript_id "ENSRNOT00000111897"; transcript_version "2"; exon_number "2"; gene_name "LOC102549099"; gene_source "ensembl"; gene_biotype "lncRNA"; transcript_name "LOC102549099-202"; transcript_source "ensembl"; transcript_biotype "lncRNA"; exon_id "ENSRNOE00000667342"; exon_version "1";
15	ensembl	exon	57586757	57586864	0	-	.	gene_id "ENSRNOG00000066208"; gene_version "2"; transcript_id "ENSRNOT00000105832"; transcript_version "2"; exon_number "3"; gene_name "LOC102549099"; gene_source "ensembl"; gene_biotype "lncRNA"; transcript_name "LOC102549099-201"; transcript_source "ensembl"; transcript_biotype "lncRNA"; exon_id "ENSRNOE00000667342"; exon_version "1";
15	ensembl	exon	57586958	57587079	0	-	.	gene_id "ENSRNOG00000066208"; gene_version "2"; transcript_id "ENSRNOT00000111897"; transcript_version "2"; exon_number "1"; gene_name "LOC102549099"; gene_source "ensembl"; gene_biotype "lncRNA"; transcript_name "LOC102549099-202"; transcript_source "ensembl"; transcript_biotype "lncRNA"; exon_id "ENSRNOE00000615033"; exon_version "2";
15	ensembl	exon	57599248	57599643	0	-	.	gene_id "ENSRNOG00000066208"; gene_version "2"; transcript_id "ENSRNOT00000112926"; transcript_version "2"; exon_number "3"; gene_name "LOC102549099"; gene_source "ensembl"; gene_biotype "lncRNA"; transcript_name "LOC102549099-203"; transcript_source "ensembl"; transcript_biotype "lncRNA"; exon_id "ENSRNOE00000571542"; exon_version "3";
15	ensembl	transcript	57599248	57602009	0	-	.	gene_id "ENSRNOG00000066208"; gene_version "2"; transcript_id "ENSRNOT00000112926"; transcript_version "2"; gene_name "LOC102549099"; gene_source "ensembl"; gene_biotype "lncRNA"; transcript_name "LOC102549099-203"; transcript_source "ensembl"; transcript_biotype "lncRNA";
15	sraer114_es	exon	57599342	57599640	2.72119143740725	-	.	gene_id "ENSRNOG00000066208"; transcript_id "ENSRNOG00000066208_tx_1"; exon_id "15_57599342_57599640_-"; exonnum "3"; txlen "531";
15	sraer114_es	exon	57599342	57599640	0.992693573291457	-	.	gene_id "ENSRNOG00000066208"; transcript_id "ENSRNOG00000066208_tx_6"; exon_id "15_57599342_57599640_-"; exonnum "3"; txlen "1768";
15	ensembl	exon	57600066	57600227	0	-	.	gene_id "ENSRNOG00000066208"; gene_version "2"; transcript_id "ENSRNOT00000105832"; transcript_version "2"; exon_number "2"; gene_name "LOC102549099"; gene_source "ensembl"; gene_biotype "lncRNA"; transcript_name "LOC102549099-201"; transcript_source "ensembl"; transcript_biotype "lncRNA"; exon_id "ENSRNOE00000590195"; exon_version "1";
15	ENSEMBL114_rn	exon	57600066	57600227	2.72119143740725	-	.	gene_id "ENSRNOG00000066208"; transcript_id "ENSRNOG00000066208_tx_1"; exon_id "15_57600066_57600227_-"; exonnum "2"; txlen "531";
15	ensembl	exon	57600066	57600289	0	-	.	gene_id "ENSRNOG00000066208"; gene_version "2"; transcript_id "ENSRNOT00000118030"; transcript_version "2"; exon_number "1"; gene_name "LOC102549099"; gene_source "ensembl"; gene_biotype "lncRNA"; transcript_name "LOC102549099-204"; transcript_source "ensembl"; transcript_biotype "lncRNA"; exon_id "ENSRNOE00000604158"; exon_version "2";
15	ensembl	exon	57600066	57601464	0	-	.	gene_id "ENSRNOG00000066208"; gene_version "2"; transcript_id "ENSRNOT00000136942"; transcript_version "1"; exon_number "2"; gene_name "LOC102549099"; gene_source "ensembl"; gene_biotype "lncRNA"; transcript_name "LOC102549099-205"; transcript_source "ensembl"; transcript_biotype "lncRNA"; exon_id "ENSRNOE00000594121"; exon_version "2"; tag "Ensembl_canonical";
15	ensembl	exon	57600066	57601464	0	-	.	gene_id "ENSRNOG00000066208"; gene_version "2"; transcript_id "ENSRNOT00000112926"; transcript_version "2"; exon_number "2"; gene_name "LOC102549099"; gene_source "ensembl"; gene_biotype "lncRNA"; transcript_name "LOC102549099-203"; transcript_source "ensembl"; transcript_biotype "lncRNA"; exon_id "ENSRNOE00000594121"; exon_version "2";
15	ENSEMBL114_rn	exon	57600066	57601464	0.992693573291457	-	.	gene_id "ENSRNOG00000066208"; transcript_id "ENSRNOG00000066208_tx_6"; exon_id "15_57600066_57601464_-"; exonnum "2"; txlen "1768";
15	ensembl	exon	57600466	57600531	0	-	.	gene_id "ENSRNOG00000066208"; gene_version "2"; transcript_id "ENSRNOT00000105832"; transcript_version "2"; exon_number "1"; gene_name "LOC102549099"; gene_source "ensembl"; gene_biotype "lncRNA"; transcript_name "LOC102549099-201"; transcript_source "ensembl"; transcript_biotype "lncRNA"; exon_id "ENSRNOE00000738556"; exon_version "1";
15	ensembl	exon	57601831	57601900	0	-	.	gene_id "ENSRNOG00000066208"; gene_version "2"; transcript_id "ENSRNOT00000136942"; transcript_version "1"; exon_number "1"; gene_name "LOC102549099"; gene_source "ensembl"; gene_biotype "lncRNA"; transcript_name "LOC102549099-205"; transcript_source "ensembl"; transcript_biotype "lncRNA"; exon_id "ENSRNOE00000707932"; exon_version "1"; tag "Ensembl_canonical";
15	ENSEMBL114_rn	exon	57601831	57601900	2.72119143740725	-	.	gene_id "ENSRNOG00000066208"; transcript_id "ENSRNOG00000066208_tx_1"; exon_id "15_57601831_57601900_-"; exonnum "1"; txlen "531";
15	ENSEMBL114_rn	exon	57601831	57601900	0.992693573291457	-	.	gene_id "ENSRNOG00000066208"; transcript_id "ENSRNOG00000066208_tx_6"; exon_id "15_57601831_57601900_-"; exonnum "1"; txlen "1768";
15	ensembl	exon	57601831	57602009	0	-	.	gene_id "ENSRNOG00000066208"; gene_version "2"; transcript_id "ENSRNOT00000112926"; transcript_version "2"; exon_number "1"; gene_name "LOC102549099"; gene_source "ensembl"; gene_biotype "lncRNA"; transcript_name "LOC102549099-203"; transcript_source "ensembl"; transcript_biotype "lncRNA"; exon_id "ENSRNOE00000618618"; exon_version "2";
15	ensembl	three_prime_utr	57614841	57615841	0	-	.	gene_id "ENSRNOG00000029316"; gene_version "5"; transcript_id "ENSRNOT00000160276"; transcript_version "1"; gene_name "Gtf2f2"; gene_source "ensembl"; gene_biotype "protein_coding"; transcript_name "Gtf2f2-202"; transcript_source "ensembl"; transcript_biotype "protein_coding"; tag "Ensembl_canonical";
15	ensembl	exon	57614841	57616068	0	-	.	gene_id "ENSRNOG00000029316"; gene_version "5"; transcript_id "ENSRNOT00000160276"; transcript_version "1"; exon_number "9"; gene_name "Gtf2f2"; gene_source "ensembl"; gene_biotype "protein_coding"; transcript_name "Gtf2f2-202"; transcript_source "ensembl"; transcript_biotype "protein_coding"; exon_id "ENSRNOE00000783229"; exon_version "1"; tag "Ensembl_canonical";
15	ensembl	gene	57614841	57736516	0	-	.	gene_id "ENSRNOG00000029316"; gene_version "5"; gene_name "Gtf2f2"; gene_source "ensembl"; gene_biotype "protein_coding";
15	ensembl	transcript	57614841	57736516	0	-	.	gene_id "ENSRNOG00000029316"; gene_version "5"; transcript_id "ENSRNOT00000160276"; transcript_version "1"; gene_name "Gtf2f2"; gene_source "ensembl"; gene_biotype "protein_coding"; transcript_name "Gtf2f2-202"; transcript_source "ensembl"; transcript_biotype "protein_coding"; tag "Ensembl_canonical";
15	ensembl	three_prime_utr	57615363	57615948	0	-	.	gene_id "ENSRNOG00000029316"; gene_version "5"; transcript_id "ENSRNOT00000044254"; transcript_version "5"; gene_name "Gtf2f2"; gene_source "ensembl"; gene_biotype "protein_coding"; transcript_name "Gtf2f2-201"; transcript_source "ensembl"; transcript_biotype "protein_coding";
15	ensembl	exon	57615363	57616068	0	-	.	gene_id "ENSRNOG00000029316"; gene_version "5"; transcript_id "ENSRNOT00000044254"; transcript_version "5"; exon_number "8"; gene_name "Gtf2f2"; gene_source "ensembl"; gene_biotype "protein_coding"; transcript_name "Gtf2f2-201"; transcript_source "ensembl"; transcript_biotype "protein_coding"; exon_id "ENSRNOE00000282677"; exon_version "5";
15	ensembl	transcript	57615363	57736262	0	-	.	gene_id "ENSRNOG00000029316"; gene_version "5"; transcript_id "ENSRNOT00000044254"; transcript_version "5"; gene_name "Gtf2f2"; gene_source "ensembl"; gene_biotype "protein_coding"; transcript_name "Gtf2f2-201"; transcript_source "ensembl"; transcript_biotype "protein_coding";
15	ensembl	stop_codon	57615842	57615844	0	-	0	gene_id "ENSRNOG00000029316"; gene_version "5"; transcript_id "ENSRNOT00000160276"; transcript_version "1"; exon_number "9"; gene_name "Gtf2f2"; gene_source "ensembl"; gene_biotype "protein_coding"; transcript_name "Gtf2f2-202"; transcript_source "ensembl"; transcript_biotype "protein_coding"; tag "Ensembl_canonical";
15	ensembl	CDS	57615845	57616068	0	-	2	gene_id "ENSRNOG00000029316"; gene_version "5"; transcript_id "ENSRNOT00000160276"; transcript_version "1"; exon_number "9"; gene_name "Gtf2f2"; gene_source "ensembl"; gene_biotype "protein_coding"; transcript_name "Gtf2f2-202"; transcript_source "ensembl"; transcript_biotype "protein_coding"; protein_id "ENSRNOP00000111607"; protein_version "1"; tag "Ensembl_canonical";
15	ensembl	stop_codon	57615949	57615951	0	-	0	gene_id "ENSRNOG00000029316"; gene_version "5"; transcript_id "ENSRNOT00000044254"; transcript_version "5"; exon_number "8"; gene_name "Gtf2f2"; gene_source "ensembl"; gene_biotype "protein_coding"; transcript_name "Gtf2f2-201"; transcript_source "ensembl"; transcript_biotype "protein_coding";
15	ensembl	CDS	57615952	57616068	0	-	0	gene_id "ENSRNOG00000029316"; gene_version "5"; transcript_id "ENSRNOT00000044254"; transcript_version "5"; exon_number "8"; gene_name "Gtf2f2"; gene_source "ensembl"; gene_biotype "protein_coding"; transcript_name "Gtf2f2-201"; transcript_source "ensembl"; transcript_biotype "protein_coding"; protein_id "ENSRNOP00000044668"; protein_version "4";
15	ensembl	exon	57624102	57624135	0	-	.	gene_id "ENSRNOG00000029316"; gene_version "5"; transcript_id "ENSRNOT00000160276"; transcript_version "1"; exon_number "8"; gene_name "Gtf2f2"; gene_source "ensembl"; gene_biotype "protein_coding"; transcript_name "Gtf2f2-202"; transcript_source "ensembl"; transcript_biotype "protein_coding"; exon_id "ENSRNOE00000682142"; exon_version "1"; tag "Ensembl_canonical";
15	ensembl	CDS	57624102	57624135	0	-	0	gene_id "ENSRNOG00000029316"; gene_version "5"; transcript_id "ENSRNOT00000160276"; transcript_version "1"; exon_number "8"; gene_name "Gtf2f2"; gene_source "ensembl"; gene_biotype "protein_coding"; transcript_name "Gtf2f2-202"; transcript_source "ensembl"; transcript_biotype "protein_coding"; protein_id "ENSRNOP00000111607"; protein_version "1"; tag "Ensembl_canonical";
15	ensembl	exon	57629710	57629853	0	-	.	gene_id "ENSRNOG00000029316"; gene_version "5"; transcript_id "ENSRNOT00000044254"; transcript_version "5"; exon_number "7"; gene_name "Gtf2f2"; gene_source "ensembl"; gene_biotype "protein_coding"; transcript_name "Gtf2f2-201"; transcript_source "ensembl"; transcript_biotype "protein_coding"; exon_id "ENSRNOE00000008922"; exon_version "1";
15	ensembl	CDS	57629710	57629853	0	-	0	gene_id "ENSRNOG00000029316"; gene_version "5"; transcript_id "ENSRNOT00000044254"; transcript_version "5"; exon_number "7"; gene_name "Gtf2f2"; gene_source "ensembl"; gene_biotype "protein_coding"; transcript_name "Gtf2f2-201"; transcript_source "ensembl"; transcript_biotype "protein_coding"; protein_id "ENSRNOP00000044668"; protein_version "4";
15	ensembl	exon	57629710	57629853	0	-	.	gene_id "ENSRNOG00000029316"; gene_version "5"; transcript_id "ENSRNOT00000160276"; transcript_version "1"; exon_number "7"; gene_name "Gtf2f2"; gene_source "ensembl"; gene_biotype "protein_coding"; transcript_name "Gtf2f2-202"; transcript_source "ensembl"; transcript_biotype "protein_coding"; exon_id "ENSRNOE00000008922"; exon_version "1"; tag "Ensembl_canonical";
15	ensembl	CDS	57629710	57629853	0	-	0	gene_id "ENSRNOG00000029316"; gene_version "5"; transcript_id "ENSRNOT00000160276"; transcript_version "1"; exon_number "7"; gene_name "Gtf2f2"; gene_source "ensembl"; gene_biotype "protein_coding"; transcript_name "Gtf2f2-202"; transcript_source "ensembl"; transcript_biotype "protein_coding"; protein_id "ENSRNOP00000111607"; protein_version "1"; tag "Ensembl_canonical";
15	ensembl	exon	57640829	57640928	0	-	.	gene_id "ENSRNOG00000029316"; gene_version "5"; transcript_id "ENSRNOT00000044254"; transcript_version "5"; exon_number "6"; gene_name "Gtf2f2"; gene_source "ensembl"; gene_biotype "protein_coding"; transcript_name "Gtf2f2-201"; transcript_source "ensembl"; transcript_biotype "protein_coding"; exon_id "ENSRNOE00000292263"; exon_version "1";
15	ensembl	CDS	57640829	57640928	0	-	1	gene_id "ENSRNOG00000029316"; gene_version "5"; transcript_id "ENSRNOT00000044254"; transcript_version "5"; exon_number "6"; gene_name "Gtf2f2"; gene_source "ensembl"; gene_biotype "protein_coding"; transcript_name "Gtf2f2-201"; transcript_source "ensembl"; transcript_biotype "protein_coding"; protein_id "ENSRNOP00000044668"; protein_version "4";
15	ensembl	exon	57640829	57640928	0	-	.	gene_id "ENSRNOG00000029316"; gene_version "5"; transcript_id "ENSRNOT00000160276"; transcript_version "1"; exon_number "6"; gene_name "Gtf2f2"; gene_source "ensembl"; gene_biotype "protein_coding"; transcript_name "Gtf2f2-202"; transcript_source "ensembl"; transcript_biotype "protein_coding"; exon_id "ENSRNOE00000292263"; exon_version "1"; tag "Ensembl_canonical";
15	ensembl	CDS	57640829	57640928	0	-	1	gene_id "ENSRNOG00000029316"; gene_version "5"; transcript_id "ENSRNOT00000160276"; transcript_version "1"; exon_number "6"; gene_name "Gtf2f2"; gene_source "ensembl"; gene_biotype "protein_coding"; transcript_name "Gtf2f2-202"; transcript_source "ensembl"; transcript_biotype "protein_coding"; protein_id "ENSRNOP00000111607"; protein_version "1"; tag "Ensembl_canonical";
15	ensembl	exon	57670677	57670758	0	-	.	gene_id "ENSRNOG00000029316"; gene_version "5"; transcript_id "ENSRNOT00000044254"; transcript_version "5"; exon_number "5"; gene_name "Gtf2f2"; gene_source "ensembl"; gene_biotype "protein_coding"; transcript_name "Gtf2f2-201"; transcript_source "ensembl"; transcript_biotype "protein_coding"; exon_id "ENSRNOE00000304395"; exon_version "1";
15	ensembl	CDS	57670677	57670758	0	-	2	gene_id "ENSRNOG00000029316"; gene_version "5"; transcript_id "ENSRNOT00000044254"; transcript_version "5"; exon_number "5"; gene_name "Gtf2f2"; gene_source "ensembl"; gene_biotype "protein_coding"; transcript_name "Gtf2f2-201"; transcript_source "ensembl"; transcript_biotype "protein_coding"; protein_id "ENSRNOP00000044668"; protein_version "4";
15	ensembl	exon	57670677	57670758	0	-	.	gene_id "ENSRNOG00000029316"; gene_version "5"; transcript_id "ENSRNOT00000160276"; transcript_version "1"; exon_number "5"; gene_name "Gtf2f2"; gene_source "ensembl"; gene_biotype "protein_coding"; transcript_name "Gtf2f2-202"; transcript_source "ensembl"; transcript_biotype "protein_coding"; exon_id "ENSRNOE00000304395"; exon_version "1"; tag "Ensembl_canonical";
15	ensembl	CDS	57670677	57670758	0	-	2	gene_id "ENSRNOG00000029316"; gene_version "5"; transcript_id "ENSRNOT00000160276"; transcript_version "1"; exon_number "5"; gene_name "Gtf2f2"; gene_source "ensembl"; gene_biotype "protein_coding"; transcript_name "Gtf2f2-202"; transcript_source "ensembl"; transcript_biotype "protein_coding"; protein_id "ENSRNOP00000111607"; protein_version "1"; tag "Ensembl_canonical";
15	ensembl	gene	57693395	57693534	0	-	.	gene_id "ENSRNOG00000056759"; gene_version "3"; gene_name "LOC120097218"; gene_source "ensembl"; gene_biotype "snoRNA";
15	ensembl	transcript	57693395	57693534	0	-	.	gene_id "ENSRNOG00000056759"; gene_version "3"; transcript_id "ENSRNOT00000081439"; transcript_version "3"; gene_name "LOC120097218"; gene_source "ensembl"; gene_biotype "snoRNA"; transcript_name "LOC120097218-201"; transcript_source "ensembl"; transcript_biotype "snoRNA"; tag "Ensembl_canonical";
15	ensembl	exon	57693395	57693534	0	-	.	gene_id "ENSRNOG00000056759"; gene_version "3"; transcript_id "ENSRNOT00000081439"; transcript_version "3"; exon_number "1"; gene_name "LOC120097218"; gene_source "ensembl"; gene_biotype "snoRNA"; transcript_name "LOC120097218-201"; transcript_source "ensembl"; transcript_biotype "snoRNA"; exon_id "ENSRNOE00000559544"; exon_version "1"; tag "Ensembl_canonical";
15	ensembl	exon	57718905	57719049	0	-	.	gene_id "ENSRNOG00000029316"; gene_version "5"; transcript_id "ENSRNOT00000044254"; transcript_version "5"; exon_number "4"; gene_name "Gtf2f2"; gene_source "ensembl"; gene_biotype "protein_coding"; transcript_name "Gtf2f2-201"; transcript_source "ensembl"; transcript_biotype "protein_coding"; exon_id "ENSRNOE00000357920"; exon_version "1";
15	ensembl	CDS	57718905	57719049	0	-	0	gene_id "ENSRNOG00000029316"; gene_version "5"; transcript_id "ENSRNOT00000044254"; transcript_version "5"; exon_number "4"; gene_name "Gtf2f2"; gene_source "ensembl"; gene_biotype "protein_coding"; transcript_name "Gtf2f2-201"; transcript_source "ensembl"; transcript_biotype "protein_coding"; protein_id "ENSRNOP00000044668"; protein_version "4";
15	ensembl	exon	57718905	57719049	0	-	.	gene_id "ENSRNOG00000029316"; gene_version "5"; transcript_id "ENSRNOT00000160276"; transcript_version "1"; exon_number "4"; gene_name "Gtf2f2"; gene_source "ensembl"; gene_biotype "protein_coding"; transcript_name "Gtf2f2-202"; transcript_source "ensembl"; transcript_biotype "protein_coding"; exon_id "ENSRNOE00000357920"; exon_version "1"; tag "Ensembl_canonical";
15	ensembl	CDS	57718905	57719049	0	-	0	gene_id "ENSRNOG00000029316"; gene_version "5"; transcript_id "ENSRNOT00000160276"; transcript_version "1"; exon_number "4"; gene_name "Gtf2f2"; gene_source "ensembl"; gene_biotype "protein_coding"; transcript_name "Gtf2f2-202"; transcript_source "ensembl"; transcript_biotype "protein_coding"; protein_id "ENSRNOP00000111607"; protein_version "1"; tag "Ensembl_canonical";
15	ensembl	exon	57720167	57720185	0	-	.	gene_id "ENSRNOG00000029316"; gene_version "5"; transcript_id "ENSRNOT00000044254"; transcript_version "5"; exon_number "3"; gene_name "Gtf2f2"; gene_source "ensembl"; gene_biotype "protein_coding"; transcript_name "Gtf2f2-201"; transcript_source "ensembl"; transcript_biotype "protein_coding"; exon_id "ENSRNOE00000801965"; exon_version "1";
15	ensembl	CDS	57720167	57720185	0	-	1	gene_id "ENSRNOG00000029316"; gene_version "5"; transcript_id "ENSRNOT00000044254"; transcript_version "5"; exon_number "3"; gene_name "Gtf2f2"; gene_source "ensembl"; gene_biotype "protein_coding"; transcript_name "Gtf2f2-201"; transcript_source "ensembl"; transcript_biotype "protein_coding"; protein_id "ENSRNOP00000044668"; protein_version "4";
15	ensembl	exon	57720167	57720185	0	-	.	gene_id "ENSRNOG00000029316"; gene_version "5"; transcript_id "ENSRNOT00000160276"; transcript_version "1"; exon_number "3"; gene_name "Gtf2f2"; gene_source "ensembl"; gene_biotype "protein_coding"; transcript_name "Gtf2f2-202"; transcript_source "ensembl"; transcript_biotype "protein_coding"; exon_id "ENSRNOE00000801965"; exon_version "1"; tag "Ensembl_canonical";
15	ensembl	CDS	57720167	57720185	0	-	1	gene_id "ENSRNOG00000029316"; gene_version "5"; transcript_id "ENSRNOT00000160276"; transcript_version "1"; exon_number "3"; gene_name "Gtf2f2"; gene_source "ensembl"; gene_biotype "protein_coding"; transcript_name "Gtf2f2-202"; transcript_source "ensembl"; transcript_biotype "protein_coding"; protein_id "ENSRNOP00000111607"; protein_version "1"; tag "Ensembl_canonical";
15	ensembl	exon	57733263	57733336	0	-	.	gene_id "ENSRNOG00000029316"; gene_version "5"; transcript_id "ENSRNOT00000044254"; transcript_version "5"; exon_number "2"; gene_name "Gtf2f2"; gene_source "ensembl"; gene_biotype "protein_coding"; transcript_name "Gtf2f2-201"; transcript_source "ensembl"; transcript_biotype "protein_coding"; exon_id "ENSRNOE00000342225"; exon_version "2";
15	ensembl	CDS	57733263	57733336	0	-	0	gene_id "ENSRNOG00000029316"; gene_version "5"; transcript_id "ENSRNOT00000044254"; transcript_version "5"; exon_number "2"; gene_name "Gtf2f2"; gene_source "ensembl"; gene_biotype "protein_coding"; transcript_name "Gtf2f2-201"; transcript_source "ensembl"; transcript_biotype "protein_coding"; protein_id "ENSRNOP00000044668"; protein_version "4";
15	ensembl	exon	57733263	57733336	0	-	.	gene_id "ENSRNOG00000029316"; gene_version "5"; transcript_id "ENSRNOT00000160276"; transcript_version "1"; exon_number "2"; gene_name "Gtf2f2"; gene_source "ensembl"; gene_biotype "protein_coding"; transcript_name "Gtf2f2-202"; transcript_source "ensembl"; transcript_biotype "protein_coding"; exon_id "ENSRNOE00000342225"; exon_version "2"; tag "Ensembl_canonical";
15	ensembl	CDS	57733263	57733336	0	-	0	gene_id "ENSRNOG00000029316"; gene_version "5"; transcript_id "ENSRNOT00000160276"; transcript_version "1"; exon_number "2"; gene_name "Gtf2f2"; gene_source "ensembl"; gene_biotype "protein_coding"; transcript_name "Gtf2f2-202"; transcript_source "ensembl"; transcript_biotype "protein_coding"; protein_id "ENSRNOP00000111607"; protein_version "1"; tag "Ensembl_canonical";
15	ensembl	CDS	57736043	57736063	0	-	0	gene_id "ENSRNOG00000029316"; gene_version "5"; transcript_id "ENSRNOT00000044254"; transcript_version "5"; exon_number "1"; gene_name "Gtf2f2"; gene_source "ensembl"; gene_biotype "protein_coding"; transcript_name "Gtf2f2-201"; transcript_source "ensembl"; transcript_biotype "protein_coding"; protein_id "ENSRNOP00000044668"; protein_version "4";
15	ensembl	exon	57736043	57736262	0	-	.	gene_id "ENSRNOG00000029316"; gene_version "5"; transcript_id "ENSRNOT00000044254"; transcript_version "5"; exon_number "1"; gene_name "Gtf2f2"; gene_source "ensembl"; gene_biotype "protein_coding"; transcript_name "Gtf2f2-201"; transcript_source "ensembl"; transcript_biotype "protein_coding"; exon_id "ENSRNOE00000785507"; exon_version "1";
15	ensembl	start_codon	57736061	57736063	0	-	0	gene_id "ENSRNOG00000029316"; gene_version "5"; transcript_id "ENSRNOT00000044254"; transcript_version "5"; exon_number "1"; gene_name "Gtf2f2"; gene_source "ensembl"; gene_biotype "protein_coding"; transcript_name "Gtf2f2-201"; transcript_source "ensembl"; transcript_biotype "protein_coding";
15	ensembl	five_prime_utr	57736064	57736262	0	-	.	gene_id "ENSRNOG00000029316"; gene_version "5"; transcript_id "ENSRNOT00000044254"; transcript_version "5"; gene_name "Gtf2f2"; gene_source "ensembl"; gene_biotype "protein_coding"; transcript_name "Gtf2f2-201"; transcript_source "ensembl"; transcript_biotype "protein_coding";
15	ensembl	CDS	57736300	57736365	0	-	0	gene_id "ENSRNOG00000029316"; gene_version "5"; transcript_id "ENSRNOT00000160276"; transcript_version "1"; exon_number "1"; gene_name "Gtf2f2"; gene_source "ensembl"; gene_biotype "protein_coding"; transcript_name "Gtf2f2-202"; transcript_source "ensembl"; transcript_biotype "protein_coding"; protein_id "ENSRNOP00000111607"; protein_version "1"; tag "Ensembl_canonical";
15	ensembl	exon	57736300	57736516	0	-	.	gene_id "ENSRNOG00000029316"; gene_version "5"; transcript_id "ENSRNOT00000160276"; transcript_version "1"; exon_number "1"; gene_name "Gtf2f2"; gene_source "ensembl"; gene_biotype "protein_coding"; transcript_name "Gtf2f2-202"; transcript_source "ensembl"; transcript_biotype "protein_coding"; exon_id "ENSRNOE00000294682"; exon_version "4"; tag "Ensembl_canonical";
15	ensembl	start_codon	57736363	57736365	0	-	0	gene_id "ENSRNOG00000029316"; gene_version "5"; transcript_id "ENSRNOT00000160276"; transcript_version "1"; exon_number "1"; gene_name "Gtf2f2"; gene_source "ensembl"; gene_biotype "protein_coding"; transcript_name "Gtf2f2-202"; transcript_source "ensembl"; transcript_biotype "protein_coding"; tag "Ensembl_canonical";
15	ensembl	five_prime_utr	57736366	57736516	0	-	.	gene_id "ENSRNOG00000029316"; gene_version "5"; transcript_id "ENSRNOT00000160276"; transcript_version "1"; gene_name "Gtf2f2"; gene_source "ensembl"; gene_biotype "protein_coding"; transcript_name "Gtf2f2-202"; transcript_source "ensembl"; transcript_biotype "protein_coding"; tag "Ensembl_canonical";
15	sraer114_es	exon	57756968	57757672	3.30335287637778	-	.	gene_id "sraer114_gene_47637"; transcript_id "sraer114_gene_47637_tx_1"; exon_id "15_57756968_57757672_-"; exonnum "2"; txlen "1081";
15	sraer114_ss	exon	57758589	57758964	3.30335287637778	-	.	gene_id "sraer114_gene_47637"; transcript_id "sraer114_gene_47637_tx_1"; exon_id "15_57758589_57758964_-"; exonnum "1"; txlen "1081";
15	sraer114_es	exon	57769397	57770025	1.33083018488556	-	.	gene_id "sraer114_gene_47637"; transcript_id "sraer114_gene_47637_tx_2"; exon_id "15_57769397_57770025_-"; exonnum "3"; txlen "869";
15	sraer114_es	exon	57769397	57770025	0.219820763511832	-	.	gene_id "sraer114_gene_47637"; transcript_id "sraer114_gene_47637_tx_3"; exon_id "15_57769397_57770025_-"; exonnum "4"; txlen "945";
15	sraer114_mid	exon	57770110	57770160	1.33083018488556	-	.	gene_id "sraer114_gene_47637"; transcript_id "sraer114_gene_47637_tx_2"; exon_id "15_57770110_57770160_-"; exonnum "2"; txlen "869";
15	sraer114_mid	exon	57770110	57770160	0.219820763511832	-	.	gene_id "sraer114_gene_47637"; transcript_id "sraer114_gene_47637_tx_3"; exon_id "15_57770110_57770160_-"; exonnum "3"; txlen "945";
15	sraer114_mid	exon	57770920	57770995	0.219820763511832	-	.	gene_id "sraer114_gene_47637"; transcript_id "sraer114_gene_47637_tx_3"; exon_id "15_57770920_57770995_-"; exonnum "2"; txlen "945";
15	sraer114_ss	exon	57771088	57771276	1.33083018488556	-	.	gene_id "sraer114_gene_47637"; transcript_id "sraer114_gene_47637_tx_2"; exon_id "15_57771088_57771276_-"; exonnum "1"; txlen "869";
15	sraer114_ss	exon	57771088	57771276	0.219820763511832	-	.	gene_id "sraer114_gene_47637"; transcript_id "sraer114_gene_47637_tx_3"; exon_id "15_57771088_57771276_-"; exonnum "1"; txlen "945";
15	ensembl	three_prime_utr	57821205	57821306	0	-	.	gene_id "ENSRNOG00000001037"; gene_version "8"; transcript_id "ENSRNOT00000149762"; transcript_version "1"; gene_name "Gpalpp1"; gene_source "ensembl"; gene_biotype "protein_coding"; transcript_name "Gpalpp1-202"; transcript_source "ensembl"; transcript_biotype "protein_coding";
15	ensembl	three_prime_utr	57821205	57821306	0	-	.	gene_id "ENSRNOG00000001037"; gene_version "8"; transcript_id "ENSRNOT00000001371"; transcript_version "8"; gene_name "Gpalpp1"; gene_source "ensembl"; gene_biotype "protein_coding"; transcript_name "Gpalpp1-201"; transcript_source "ensembl"; transcript_biotype "protein_coding"; tag "Ensembl_canonical";
15	ensembl	exon	57821205	57821525	0	-	.	gene_id "ENSRNOG00000001037"; gene_version "8"; transcript_id "ENSRNOT00000149762"; transcript_version "1"; exon_number "8"; gene_name "Gpalpp1"; gene_source "ensembl"; gene_biotype "protein_coding"; transcript_name "Gpalpp1-202"; transcript_source "ensembl"; transcript_biotype "protein_coding"; exon_id "ENSRNOE00000794992"; exon_version "1";
15	ensembl	exon	57821205	57821525	0	-	.	gene_id "ENSRNOG00000001037"; gene_version "8"; transcript_id "ENSRNOT00000001371"; transcript_version "8"; exon_number "8"; gene_name "Gpalpp1"; gene_source "ensembl"; gene_biotype "protein_coding"; transcript_name "Gpalpp1-201"; transcript_source "ensembl"; transcript_biotype "protein_coding"; exon_id "ENSRNOE00000794992"; exon_version "1"; tag "Ensembl_canonical";
15	ENSEMBL114_rn	exon	57821205	57821525	53.0319110739245	-	.	gene_id "ENSRNOG00000001037"; transcript_id "ENSRNOG00000001037_tx_2"; exon_id "15_57821205_57821525_-"; exonnum "6"; txlen "943";
15	ENSEMBL114_rn	exon	57821205	57821525	0.270471642412726	-	.	gene_id "ENSRNOG00000001037"; transcript_id "ENSRNOG00000001037_tx_3"; exon_id "15_57821205_57821525_-"; exonnum "8"; txlen "1109";
15	ensembl	transcript	57821205	57838504	0	-	.	gene_id "ENSRNOG00000001037"; gene_version "8"; transcript_id "ENSRNOT00000149762"; transcript_version "1"; gene_name "Gpalpp1"; gene_source "ensembl"; gene_biotype "protein_coding"; transcript_name "Gpalpp1-202"; transcript_source "ensembl"; transcript_biotype "protein_coding";
15	ensembl	gene	57821205	57838723	0	-	.	gene_id "ENSRNOG00000001037"; gene_version "8"; gene_name "Gpalpp1"; gene_source "ensembl"; gene_biotype "protein_coding";
15	ensembl	transcript	57821205	57838723	0	-	.	gene_id "ENSRNOG00000001037"; gene_version "8"; transcript_id "ENSRNOT00000001371"; transcript_version "8"; gene_name "Gpalpp1"; gene_source "ensembl"; gene_biotype "protein_coding"; transcript_name "Gpalpp1-201"; transcript_source "ensembl"; transcript_biotype "protein_coding"; tag "Ensembl_canonical";
15	ensembl	stop_codon	57821307	57821309	0	-	0	gene_id "ENSRNOG00000001037"; gene_version "8"; transcript_id "ENSRNOT00000149762"; transcript_version "1"; exon_number "8"; gene_name "Gpalpp1"; gene_source "ensembl"; gene_biotype "protein_coding"; transcript_name "Gpalpp1-202"; transcript_source "ensembl"; transcript_biotype "protein_coding";
15	ensembl	stop_codon	57821307	57821309	0	-	0	gene_id "ENSRNOG00000001037"; gene_version "8"; transcript_id "ENSRNOT00000001371"; transcript_version "8"; exon_number "8"; gene_name "Gpalpp1"; gene_source "ensembl"; gene_biotype "protein_coding"; transcript_name "Gpalpp1-201"; transcript_source "ensembl"; transcript_biotype "protein_coding"; tag "Ensembl_canonical";
15	ensembl	CDS	57821310	57821525	0	-	0	gene_id "ENSRNOG00000001037"; gene_version "8"; transcript_id "ENSRNOT00000149762"; transcript_version "1"; exon_number "8"; gene_name "Gpalpp1"; gene_source "ensembl"; gene_biotype "protein_coding"; transcript_name "Gpalpp1-202"; transcript_source "ensembl"; transcript_biotype "protein_coding"; protein_id "ENSRNOP00000104392"; protein_version "1";
15	ensembl	CDS	57821310	57821525	0	-	0	gene_id "ENSRNOG00000001037"; gene_version "8"; transcript_id "ENSRNOT00000001371"; transcript_version "8"; exon_number "8"; gene_name "Gpalpp1"; gene_source "ensembl"; gene_biotype "protein_coding"; transcript_name "Gpalpp1-201"; transcript_source "ensembl"; transcript_biotype "protein_coding"; protein_id "ENSRNOP00000001371"; protein_version "4"; tag "Ensembl_canonical";
15	ensembl	exon	57826289	57826387	0	-	.	gene_id "ENSRNOG00000001037"; gene_version "8"; transcript_id "ENSRNOT00000149762"; transcript_version "1"; exon_number "7"; gene_name "Gpalpp1"; gene_source "ensembl"; gene_biotype "protein_coding"; transcript_name "Gpalpp1-202"; transcript_source "ensembl"; transcript_biotype "protein_coding"; exon_id "ENSRNOE00000008881"; exon_version "1";
15	ensembl	CDS	57826289	57826387	0	-	0	gene_id "ENSRNOG00000001037"; gene_version "8"; transcript_id "ENSRNOT00000149762"; transcript_version "1"; exon_number "7"; gene_name "Gpalpp1"; gene_source "ensembl"; gene_biotype "protein_coding"; transcript_name "Gpalpp1-202"; transcript_source "ensembl"; transcript_biotype "protein_coding"; protein_id "ENSRNOP00000104392"; protein_version "1";
15	ensembl	exon	57826289	57826387	0	-	.	gene_id "ENSRNOG00000001037"; gene_version "8"; transcript_id "ENSRNOT00000001371"; transcript_version "8"; exon_number "7"; gene_name "Gpalpp1"; gene_source "ensembl"; gene_biotype "protein_coding"; transcript_name "Gpalpp1-201"; transcript_source "ensembl"; transcript_biotype "protein_coding"; exon_id "ENSRNOE00000008881"; exon_version "1"; tag "Ensembl_canonical";
15	ensembl	CDS	57826289	57826387	0	-	0	gene_id "ENSRNOG00000001037"; gene_version "8"; transcript_id "ENSRNOT00000001371"; transcript_version "8"; exon_number "7"; gene_name "Gpalpp1"; gene_source "ensembl"; gene_biotype "protein_coding"; transcript_name "Gpalpp1-201"; transcript_source "ensembl"; transcript_biotype "protein_coding"; protein_id "ENSRNOP00000001371"; protein_version "4"; tag "Ensembl_canonical";
15	ENSEMBL114_rn	exon	57826289	57826387	53.0319110739245	-	.	gene_id "ENSRNOG00000001037"; transcript_id "ENSRNOG00000001037_tx_2"; exon_id "15_57826289_57826387_-"; exonnum "5"; txlen "943";
15	ENSEMBL114_rn	exon	57826289	57826387	0.270471642412726	-	.	gene_id "ENSRNOG00000001037"; transcript_id "ENSRNOG00000001037_tx_3"; exon_id "15_57826289_57826387_-"; exonnum "7"; txlen "1109";
15	ensembl	exon	57829530	57829694	0	-	.	gene_id "ENSRNOG00000001037"; gene_version "8"; transcript_id "ENSRNOT00000149762"; transcript_version "1"; exon_number "6"; gene_name "Gpalpp1"; gene_source "ensembl"; gene_biotype "protein_coding"; transcript_name "Gpalpp1-202"; transcript_source "ensembl"; transcript_biotype "protein_coding"; exon_id "ENSRNOE00000008878"; exon_version "1";
15	ensembl	CDS	57829530	57829694	0	-	0	gene_id "ENSRNOG00000001037"; gene_version "8"; transcript_id "ENSRNOT00000149762"; transcript_version "1"; exon_number "6"; gene_name "Gpalpp1"; gene_source "ensembl"; gene_biotype "protein_coding"; transcript_name "Gpalpp1-202"; transcript_source "ensembl"; transcript_biotype "protein_coding"; protein_id "ENSRNOP00000104392"; protein_version "1";
15	ensembl	exon	57829530	57829694	0	-	.	gene_id "ENSRNOG00000001037"; gene_version "8"; transcript_id "ENSRNOT00000001371"; transcript_version "8"; exon_number "6"; gene_name "Gpalpp1"; gene_source "ensembl"; gene_biotype "protein_coding"; transcript_name "Gpalpp1-201"; transcript_source "ensembl"; transcript_biotype "protein_coding"; exon_id "ENSRNOE00000008878"; exon_version "1"; tag "Ensembl_canonical";
15	ensembl	CDS	57829530	57829694	0	-	0	gene_id "ENSRNOG00000001037"; gene_version "8"; transcript_id "ENSRNOT00000001371"; transcript_version "8"; exon_number "6"; gene_name "Gpalpp1"; gene_source "ensembl"; gene_biotype "protein_coding"; transcript_name "Gpalpp1-201"; transcript_source "ensembl"; transcript_biotype "protein_coding"; protein_id "ENSRNOP00000001371"; protein_version "4"; tag "Ensembl_canonical";
15	ENSEMBL114_rn	exon	57829530	57829694	53.0319110739245	-	.	gene_id "ENSRNOG00000001037"; transcript_id "ENSRNOG00000001037_tx_2"; exon_id "15_57829530_57829694_-"; exonnum "4"; txlen "943";
15	ENSEMBL114_rn	exon	57829530	57829694	0.270471642412726	-	.	gene_id "ENSRNOG00000001037"; transcript_id "ENSRNOG00000001037_tx_3"; exon_id "15_57829530_57829694_-"; exonnum "6"; txlen "1109";
15	ensembl	exon	57830146	57830277	0	-	.	gene_id "ENSRNOG00000001037"; gene_version "8"; transcript_id "ENSRNOT00000149762"; transcript_version "1"; exon_number "5"; gene_name "Gpalpp1"; gene_source "ensembl"; gene_biotype "protein_coding"; transcript_name "Gpalpp1-202"; transcript_source "ensembl"; transcript_biotype "protein_coding"; exon_id "ENSRNOE00000008876"; exon_version "1";
15	ensembl	CDS	57830146	57830277	0	-	0	gene_id "ENSRNOG00000001037"; gene_version "8"; transcript_id "ENSRNOT00000149762"; transcript_version "1"; exon_number "5"; gene_name "Gpalpp1"; gene_source "ensembl"; gene_biotype "protein_coding"; transcript_name "Gpalpp1-202"; transcript_source "ensembl"; transcript_biotype "protein_coding"; protein_id "ENSRNOP00000104392"; protein_version "1";
15	ensembl	exon	57830146	57830277	0	-	.	gene_id "ENSRNOG00000001037"; gene_version "8"; transcript_id "ENSRNOT00000001371"; transcript_version "8"; exon_number "5"; gene_name "Gpalpp1"; gene_source "ensembl"; gene_biotype "protein_coding"; transcript_name "Gpalpp1-201"; transcript_source "ensembl"; transcript_biotype "protein_coding"; exon_id "ENSRNOE00000008876"; exon_version "1"; tag "Ensembl_canonical";
15	ensembl	CDS	57830146	57830277	0	-	0	gene_id "ENSRNOG00000001037"; gene_version "8"; transcript_id "ENSRNOT00000001371"; transcript_version "8"; exon_number "5"; gene_name "Gpalpp1"; gene_source "ensembl"; gene_biotype "protein_coding"; transcript_name "Gpalpp1-201"; transcript_source "ensembl"; transcript_biotype "protein_coding"; protein_id "ENSRNOP00000001371"; protein_version "4"; tag "Ensembl_canonical";
15	ENSEMBL114_rn	exon	57830146	57830277	53.0319110739245	-	.	gene_id "ENSRNOG00000001037"; transcript_id "ENSRNOG00000001037_tx_2"; exon_id "15_57830146_57830277_-"; exonnum "3"; txlen "943";
15	ENSEMBL114_rn	exon	57830146	57830277	0.270471642412726	-	.	gene_id "ENSRNOG00000001037"; transcript_id "ENSRNOG00000001037_tx_3"; exon_id "15_57830146_57830277_-"; exonnum "5"; txlen "1109";
15	ensembl	exon	57832530	57832635	0	-	.	gene_id "ENSRNOG00000001037"; gene_version "8"; transcript_id "ENSRNOT00000149762"; transcript_version "1"; exon_number "4"; gene_name "Gpalpp1"; gene_source "ensembl"; gene_biotype "protein_coding"; transcript_name "Gpalpp1-202"; transcript_source "ensembl"; transcript_biotype "protein_coding"; exon_id "ENSRNOE00000008873"; exon_version "1";
15	ensembl	CDS	57832530	57832635	0	-	1	gene_id "ENSRNOG00000001037"; gene_version "8"; transcript_id "ENSRNOT00000149762"; transcript_version "1"; exon_number "4"; gene_name "Gpalpp1"; gene_source "ensembl"; gene_biotype "protein_coding"; transcript_name "Gpalpp1-202"; transcript_source "ensembl"; transcript_biotype "protein_coding"; protein_id "ENSRNOP00000104392"; protein_version "1";
15	ensembl	exon	57832530	57832635	0	-	.	gene_id "ENSRNOG00000001037"; gene_version "8"; transcript_id "ENSRNOT00000001371"; transcript_version "8"; exon_number "4"; gene_name "Gpalpp1"; gene_source "ensembl"; gene_biotype "protein_coding"; transcript_name "Gpalpp1-201"; transcript_source "ensembl"; transcript_biotype "protein_coding"; exon_id "ENSRNOE00000008873"; exon_version "1"; tag "Ensembl_canonical";
15	ensembl	CDS	57832530	57832635	0	-	1	gene_id "ENSRNOG00000001037"; gene_version "8"; transcript_id "ENSRNOT00000001371"; transcript_version "8"; exon_number "4"; gene_name "Gpalpp1"; gene_source "ensembl"; gene_biotype "protein_coding"; transcript_name "Gpalpp1-201"; transcript_source "ensembl"; transcript_biotype "protein_coding"; protein_id "ENSRNOP00000001371"; protein_version "4"; tag "Ensembl_canonical";
15	ENSEMBL114_rn	exon	57832530	57832635	53.0319110739245	-	.	gene_id "ENSRNOG00000001037"; transcript_id "ENSRNOG00000001037_tx_2"; exon_id "15_57832530_57832635_-"; exonnum "2"; txlen "943";
15	ENSEMBL114_rn	exon	57832530	57832635	0.270471642412726	-	.	gene_id "ENSRNOG00000001037"; transcript_id "ENSRNOG00000001037_tx_3"; exon_id "15_57832530_57832635_-"; exonnum "4"; txlen "1109";
15	sraer114_mid	exon	57834022	57834141	53.0319110739245	-	.	gene_id "ENSRNOG00000001037"; transcript_id "ENSRNOG00000001037_tx_2"; exon_id "15_57834022_57834141_-"; exonnum "1"; txlen "943";
15	ensembl	exon	57835844	57835948	0	-	.	gene_id "ENSRNOG00000001037"; gene_version "8"; transcript_id "ENSRNOT00000149762"; transcript_version "1"; exon_number "3"; gene_name "Gpalpp1"; gene_source "ensembl"; gene_biotype "protein_coding"; transcript_name "Gpalpp1-202"; transcript_source "ensembl"; transcript_biotype "protein_coding"; exon_id "ENSRNOE00000008871"; exon_version "1";
15	ensembl	CDS	57835844	57835948	0	-	1	gene_id "ENSRNOG00000001037"; gene_version "8"; transcript_id "ENSRNOT00000149762"; transcript_version "1"; exon_number "3"; gene_name "Gpalpp1"; gene_source "ensembl"; gene_biotype "protein_coding"; transcript_name "Gpalpp1-202"; transcript_source "ensembl"; transcript_biotype "protein_coding"; protein_id "ENSRNOP00000104392"; protein_version "1";
15	ensembl	exon	57835844	57835948	0	-	.	gene_id "ENSRNOG00000001037"; gene_version "8"; transcript_id "ENSRNOT00000001371"; transcript_version "8"; exon_number "3"; gene_name "Gpalpp1"; gene_source "ensembl"; gene_biotype "protein_coding"; transcript_name "Gpalpp1-201"; transcript_source "ensembl"; transcript_biotype "protein_coding"; exon_id "ENSRNOE00000008871"; exon_version "1"; tag "Ensembl_canonical";
15	ensembl	CDS	57835844	57835948	0	-	1	gene_id "ENSRNOG00000001037"; gene_version "8"; transcript_id "ENSRNOT00000001371"; transcript_version "8"; exon_number "3"; gene_name "Gpalpp1"; gene_source "ensembl"; gene_biotype "protein_coding"; transcript_name "Gpalpp1-201"; transcript_source "ensembl"; transcript_biotype "protein_coding"; protein_id "ENSRNOP00000001371"; protein_version "4"; tag "Ensembl_canonical";
15	ENSEMBL114_rn	exon	57835844	57835948	0.270471642412726	-	.	gene_id "ENSRNOG00000001037"; transcript_id "ENSRNOG00000001037_tx_3"; exon_id "15_57835844_57835948_-"; exonnum "3"; txlen "1109";
15	ensembl	exon	57837139	57837271	0	-	.	gene_id "ENSRNOG00000001037"; gene_version "8"; transcript_id "ENSRNOT00000149762"; transcript_version "1"; exon_number "2"; gene_name "Gpalpp1"; gene_source "ensembl"; gene_biotype "protein_coding"; transcript_name "Gpalpp1-202"; transcript_source "ensembl"; transcript_biotype "protein_coding"; exon_id "ENSRNOE00000008870"; exon_version "1";
15	ensembl	CDS	57837139	57837271	0	-	2	gene_id "ENSRNOG00000001037"; gene_version "8"; transcript_id "ENSRNOT00000149762"; transcript_version "1"; exon_number "2"; gene_name "Gpalpp1"; gene_source "ensembl"; gene_biotype "protein_coding"; transcript_name "Gpalpp1-202"; transcript_source "ensembl"; transcript_biotype "protein_coding"; protein_id "ENSRNOP00000104392"; protein_version "1";
15	ensembl	exon	57837139	57837271	0	-	.	gene_id "ENSRNOG00000001037"; gene_version "8"; transcript_id "ENSRNOT00000001371"; transcript_version "8"; exon_number "2"; gene_name "Gpalpp1"; gene_source "ensembl"; gene_biotype "protein_coding"; transcript_name "Gpalpp1-201"; transcript_source "ensembl"; transcript_biotype "protein_coding"; exon_id "ENSRNOE00000008870"; exon_version "1"; tag "Ensembl_canonical";
15	ensembl	CDS	57837139	57837271	0	-	2	gene_id "ENSRNOG00000001037"; gene_version "8"; transcript_id "ENSRNOT00000001371"; transcript_version "8"; exon_number "2"; gene_name "Gpalpp1"; gene_source "ensembl"; gene_biotype "protein_coding"; transcript_name "Gpalpp1-201"; transcript_source "ensembl"; transcript_biotype "protein_coding"; protein_id "ENSRNOP00000001371"; protein_version "4"; tag "Ensembl_canonical";
15	ENSEMBL114_rn	exon	57837139	57837271	0.270471642412726	-	.	gene_id "ENSRNOG00000001037"; transcript_id "ENSRNOG00000001037_tx_3"; exon_id "15_57837139_57837271_-"; exonnum "2"; txlen "1109";
15	sraer114_ss	exon	57837375	57837422	0.270471642412726	-	.	gene_id "ENSRNOG00000001037"; transcript_id "ENSRNOG00000001037_tx_3"; exon_id "15_57837375_57837422_-"; exonnum "1"; txlen "1109";
15	ensembl	CDS	57838296	57838305	0	-	0	gene_id "ENSRNOG00000001037"; gene_version "8"; transcript_id "ENSRNOT00000149762"; transcript_version "1"; exon_number "1"; gene_name "Gpalpp1"; gene_source "ensembl"; gene_biotype "protein_coding"; transcript_name "Gpalpp1-202"; transcript_source "ensembl"; transcript_biotype "protein_coding"; protein_id "ENSRNOP00000104392"; protein_version "1";
15	ensembl	exon	57838296	57838504	0	-	.	gene_id "ENSRNOG00000001037"; gene_version "8"; transcript_id "ENSRNOT00000149762"; transcript_version "1"; exon_number "1"; gene_name "Gpalpp1"; gene_source "ensembl"; gene_biotype "protein_coding"; transcript_name "Gpalpp1-202"; transcript_source "ensembl"; transcript_biotype "protein_coding"; exon_id "ENSRNOE00000798350"; exon_version "1";
15	ensembl	start_codon	57838303	57838305	0	-	0	gene_id "ENSRNOG00000001037"; gene_version "8"; transcript_id "ENSRNOT00000149762"; transcript_version "1"; exon_number "1"; gene_name "Gpalpp1"; gene_source "ensembl"; gene_biotype "protein_coding"; transcript_name "Gpalpp1-202"; transcript_source "ensembl"; transcript_biotype "protein_coding";
15	ensembl	five_prime_utr	57838306	57838504	0	-	.	gene_id "ENSRNOG00000001037"; gene_version "8"; transcript_id "ENSRNOT00000149762"; transcript_version "1"; gene_name "Gpalpp1"; gene_source "ensembl"; gene_biotype "protein_coding"; transcript_name "Gpalpp1-202"; transcript_source "ensembl"; transcript_biotype "protein_coding";
15	ensembl	CDS	57838553	57838640	0	-	0	gene_id "ENSRNOG00000001037"; gene_version "8"; transcript_id "ENSRNOT00000001371"; transcript_version "8"; exon_number "1"; gene_name "Gpalpp1"; gene_source "ensembl"; gene_biotype "protein_coding"; transcript_name "Gpalpp1-201"; transcript_source "ensembl"; transcript_biotype "protein_coding"; protein_id "ENSRNOP00000001371"; protein_version "4"; tag "Ensembl_canonical";
15	ensembl	exon	57838553	57838723	0	-	.	gene_id "ENSRNOG00000001037"; gene_version "8"; transcript_id "ENSRNOT00000001371"; transcript_version "8"; exon_number "1"; gene_name "Gpalpp1"; gene_source "ensembl"; gene_biotype "protein_coding"; transcript_name "Gpalpp1-201"; transcript_source "ensembl"; transcript_biotype "protein_coding"; exon_id "ENSRNOE00000008869"; exon_version "6"; tag "Ensembl_canonical";
15	ensembl	start_codon	57838638	57838640	0	-	0	gene_id "ENSRNOG00000001037"; gene_version "8"; transcript_id "ENSRNOT00000001371"; transcript_version "8"; exon_number "1"; gene_name "Gpalpp1"; gene_source "ensembl"; gene_biotype "protein_coding"; transcript_name "Gpalpp1-201"; transcript_source "ensembl"; transcript_biotype "protein_coding"; tag "Ensembl_canonical";
15	ensembl	five_prime_utr	57838641	57838723	0	-	.	gene_id "ENSRNOG00000001037"; gene_version "8"; transcript_id "ENSRNOT00000001371"; transcript_version "8"; gene_name "Gpalpp1"; gene_source "ensembl"; gene_biotype "protein_coding"; transcript_name "Gpalpp1-201"; transcript_source "ensembl"; transcript_biotype "protein_coding"; tag "Ensembl_canonical";
15	sraer114_es	exon	57863016	57863135	0.102954092367659	-	.	gene_id "sraer114_gene_49885"; transcript_id "sraer114_gene_49885_tx_1"; exon_id "15_57863016_57863135_-"; exonnum "2"; txlen "973";
15	sraer114_ss	exon	57863346	57864198	0.102954092367659	-	.	gene_id "sraer114_gene_49885"; transcript_id "sraer114_gene_49885_tx_1"; exon_id "15_57863346_57864198_-"; exonnum "1"; txlen "973";
15	ensembl	exon	57878512	57880038	0	-	.	gene_id "ENSRNOG00000077095"; gene_version "1"; transcript_id "ENSRNOT00000132139"; transcript_version "1"; exon_number "2"; gene_source "ensembl"; gene_biotype "lncRNA"; transcript_source "ensembl"; transcript_biotype "lncRNA"; exon_id "ENSRNOE00000769675"; exon_version "1"; tag "Ensembl_canonical";
15	ensembl	gene	57878512	57880553	0	-	.	gene_id "ENSRNOG00000077095"; gene_version "1"; gene_source "ensembl"; gene_biotype "lncRNA";
15	ensembl	transcript	57878512	57880553	0	-	.	gene_id "ENSRNOG00000077095"; gene_version "1"; transcript_id "ENSRNOT00000132139"; transcript_version "1"; gene_source "ensembl"; gene_biotype "lncRNA"; transcript_source "ensembl"; transcript_biotype "lncRNA"; tag "Ensembl_canonical";
15	ensembl	exon	57880209	57880553	0	-	.	gene_id "ENSRNOG00000077095"; gene_version "1"; transcript_id "ENSRNOT00000132139"; transcript_version "1"; exon_number "1"; gene_source "ensembl"; gene_biotype "lncRNA"; transcript_source "ensembl"; transcript_biotype "lncRNA"; exon_id "ENSRNOE00000692300"; exon_version "1"; tag "Ensembl_canonical";
15	ensembl	exon	57880911	57881721	0	-	.	gene_id "ENSRNOG00000078646"; gene_version "1"; transcript_id "ENSRNOT00000146482"; transcript_version "1"; exon_number "2"; gene_source "ensembl"; gene_biotype "lncRNA"; transcript_source "ensembl"; transcript_biotype "lncRNA"; exon_id "ENSRNOE00000690502"; exon_version "1";
15	ensembl	gene	57880911	57887508	0	-	.	gene_id "ENSRNOG00000078646"; gene_version "1"; gene_source "ensembl"; gene_biotype "lncRNA";
15	ensembl	transcript	57880911	57887508	0	-	.	gene_id "ENSRNOG00000078646"; gene_version "1"; transcript_id "ENSRNOT00000146482"; transcript_version "1"; gene_source "ensembl"; gene_biotype "lncRNA"; transcript_source "ensembl"; transcript_biotype "lncRNA";
15	ensembl	exon	57881005	57882501	0	-	.	gene_id "ENSRNOG00000078646"; gene_version "1"; transcript_id "ENSRNOT00000128003"; transcript_version "1"; exon_number "2"; gene_source "ensembl"; gene_biotype "lncRNA"; transcript_source "ensembl"; transcript_biotype "lncRNA"; exon_id "ENSRNOE00000795163"; exon_version "1"; tag "Ensembl_canonical";
15	ensembl	transcript	57881005	57887106	0	-	.	gene_id "ENSRNOG00000078646"; gene_version "1"; transcript_id "ENSRNOT00000128003"; transcript_version "1"; gene_source "ensembl"; gene_biotype "lncRNA"; transcript_source "ensembl"; transcript_biotype "lncRNA"; tag "Ensembl_canonical";
15	ensembl	exon	57881452	57882501	0	-	.	gene_id "ENSRNOG00000078646"; gene_version "1"; transcript_id "ENSRNOT00000147006"; transcript_version "1"; exon_number "4"; gene_source "ensembl"; gene_biotype "lncRNA"; transcript_source "ensembl"; transcript_biotype "lncRNA"; exon_id "ENSRNOE00000693898"; exon_version "1";
15	ensembl	transcript	57881452	57887105	0	-	.	gene_id "ENSRNOG00000078646"; gene_version "1"; transcript_id "ENSRNOT00000147006"; transcript_version "1"; gene_source "ensembl"; gene_biotype "lncRNA"; transcript_source "ensembl"; transcript_biotype "lncRNA";
15	ensembl	exon	57883700	57883868	0	-	.	gene_id "ENSRNOG00000078646"; gene_version "1"; transcript_id "ENSRNOT00000146439"; transcript_version "1"; exon_number "4"; gene_source "ensembl"; gene_biotype "lncRNA"; transcript_source "ensembl"; transcript_biotype "lncRNA"; exon_id "ENSRNOE00000777373"; exon_version "1";
15	ensembl	transcript	57883700	57887209	0	-	.	gene_id "ENSRNOG00000078646"; gene_version "1"; transcript_id "ENSRNOT00000146439"; transcript_version "1"; gene_source "ensembl"; gene_biotype "lncRNA"; transcript_source "ensembl"; transcript_biotype "lncRNA";
15	ensembl	exon	57884716	57884814	0	-	.	gene_id "ENSRNOG00000078646"; gene_version "1"; transcript_id "ENSRNOT00000147006"; transcript_version "1"; exon_number "3"; gene_source "ensembl"; gene_biotype "lncRNA"; transcript_source "ensembl"; transcript_biotype "lncRNA"; exon_id "ENSRNOE00000817020"; exon_version "1";
15	ensembl	exon	57884716	57884814	0	-	.	gene_id "ENSRNOG00000078646"; gene_version "1"; transcript_id "ENSRNOT00000146439"; transcript_version "1"; exon_number "3"; gene_source "ensembl"; gene_biotype "lncRNA"; transcript_source "ensembl"; transcript_biotype "lncRNA"; exon_id "ENSRNOE00000817020"; exon_version "1";
15	ensembl	exon	57885461	57885616	0	-	.	gene_id "ENSRNOG00000078646"; gene_version "1"; transcript_id "ENSRNOT00000147006"; transcript_version "1"; exon_number "2"; gene_source "ensembl"; gene_biotype "lncRNA"; transcript_source "ensembl"; transcript_biotype "lncRNA"; exon_id "ENSRNOE00000686179"; exon_version "1";
15	ensembl	exon	57885461	57885616	0	-	.	gene_id "ENSRNOG00000078646"; gene_version "1"; transcript_id "ENSRNOT00000146439"; transcript_version "1"; exon_number "2"; gene_source "ensembl"; gene_biotype "lncRNA"; transcript_source "ensembl"; transcript_biotype "lncRNA"; exon_id "ENSRNOE00000686179"; exon_version "1";
15	ensembl	exon	57886844	57887105	0	-	.	gene_id "ENSRNOG00000078646"; gene_version "1"; transcript_id "ENSRNOT00000147006"; transcript_version "1"; exon_number "1"; gene_source "ensembl"; gene_biotype "lncRNA"; transcript_source "ensembl"; transcript_biotype "lncRNA"; exon_id "ENSRNOE00000692487"; exon_version "1";
15	ensembl	exon	57886844	57887106	0	-	.	gene_id "ENSRNOG00000078646"; gene_version "1"; transcript_id "ENSRNOT00000128003"; transcript_version "1"; exon_number "1"; gene_source "ensembl"; gene_biotype "lncRNA"; transcript_source "ensembl"; transcript_biotype "lncRNA"; exon_id "ENSRNOE00000748773"; exon_version "1"; tag "Ensembl_canonical";
15	ensembl	exon	57886844	57887209	0	-	.	gene_id "ENSRNOG00000078646"; gene_version "1"; transcript_id "ENSRNOT00000146439"; transcript_version "1"; exon_number "1"; gene_source "ensembl"; gene_biotype "lncRNA"; transcript_source "ensembl"; transcript_biotype "lncRNA"; exon_id "ENSRNOE00000689829"; exon_version "1";
15	ensembl	exon	57887210	57887508	0	-	.	gene_id "ENSRNOG00000078646"; gene_version "1"; transcript_id "ENSRNOT00000146482"; transcript_version "1"; exon_number "1"; gene_source "ensembl"; gene_biotype "lncRNA"; transcript_source "ensembl"; transcript_biotype "lncRNA"; exon_id "ENSRNOE00000732388"; exon_version "1";
15	sraer114_es	exon	57899826	57900195	0.0200246667850391	-	.	gene_id "sraer114_gene_62019"; transcript_id "sraer114_gene_62019_tx_1"; exon_id "15_57899826_57900195_-"; exonnum "2"; txlen "545";
15	sraer114_ss	exon	57901078	57901252	0.0200246667850391	-	.	gene_id "sraer114_gene_62019"; transcript_id "sraer114_gene_62019_tx_1"; exon_id "15_57901078_57901252_-"; exonnum "1"; txlen "545";
15	ensembl	exon	57910929	57911227	0	-	.	gene_id "ENSRNOG00000083879"; gene_version "1"; transcript_id "ENSRNOT00000170773"; transcript_version "1"; exon_number "4"; gene_source "ensembl"; gene_biotype "lncRNA"; transcript_source "ensembl"; transcript_biotype "lncRNA"; exon_id "ENSRNOE00000749452"; exon_version "1"; tag "Ensembl_canonical";
15	ENSEMBL114_rn	exon	57910929	57911227	0.434025160767113	-	.	gene_id "ENSRNOG00000083879"; transcript_id "ENSRNOG00000083879_tx_1"; exon_id "15_57910929_57911227_-"; exonnum "4"; txlen "2544";
15	ENSEMBL114_rn	exon	57910929	57911227	0.10670467124025	-	.	gene_id "ENSRNOG00000083879"; transcript_id "ENSRNOG00000083879_tx_3"; exon_id "15_57910929_57911227_-"; exonnum "3"; txlen "2394";
15	ENSEMBL114_rn	exon	57910929	57911227	0.00773766542181062	-	.	gene_id "ENSRNOG00000083879"; transcript_id "ENSRNOG00000083879_tx_5"; exon_id "15_57910929_57911227_-"; exonnum "5"; txlen "2612";
15	ENSEMBL114_rn	exon	57910929	57911227	0.00773766542181062	-	.	gene_id "ENSRNOG00000083879"; transcript_id "ENSRNOG00000083879_tx_6"; exon_id "15_57910929_57911227_-"; exonnum "5"; txlen "892";
15	ensembl	gene	57910929	57921554	0	-	.	gene_id "ENSRNOG00000083879"; gene_version "1"; gene_source "ensembl"; gene_biotype "lncRNA";
15	ensembl	transcript	57910929	57921554	0	-	.	gene_id "ENSRNOG00000083879"; gene_version "1"; transcript_id "ENSRNOT00000170773"; transcript_version "1"; gene_source "ensembl"; gene_biotype "lncRNA"; transcript_source "ensembl"; transcript_biotype "lncRNA"; tag "Ensembl_canonical";
15	sraer114_mid	exon	57912684	57914565	0.434025160767113	-	.	gene_id "ENSRNOG00000083879"; transcript_id "ENSRNOG00000083879_tx_1"; exon_id "15_57912684_57914565_-"; exonnum "3"; txlen "2544";
15	sraer114_mid	exon	57912684	57914565	0.10670467124025	-	.	gene_id "ENSRNOG00000083879"; transcript_id "ENSRNOG00000083879_tx_3"; exon_id "15_57912684_57914565_-"; exonnum "2"; txlen "2394";
15	sraer114_mid	exon	57912684	57914565	0.00773766542181062	-	.	gene_id "ENSRNOG00000083879"; transcript_id "ENSRNOG00000083879_tx_5"; exon_id "15_57912684_57914565_-"; exonnum "4"; txlen "2612";
15	ensembl	exon	57914404	57914565	0	-	.	gene_id "ENSRNOG00000083879"; gene_version "1"; transcript_id "ENSRNOT00000170773"; transcript_version "1"; exon_number "3"; gene_source "ensembl"; gene_biotype "lncRNA"; transcript_source "ensembl"; transcript_biotype "lncRNA"; exon_id "ENSRNOE00000691115"; exon_version "1"; tag "Ensembl_canonical";
15	ENSEMBL114_rn	exon	57914404	57914565	0.00773766542181062	-	.	gene_id "ENSRNOG00000083879"; transcript_id "ENSRNOG00000083879_tx_6"; exon_id "15_57914404_57914565_-"; exonnum "4"; txlen "892";
15	sraer114_mid	exon	57917887	57917954	0.00773766542181062	-	.	gene_id "ENSRNOG00000083879"; transcript_id "ENSRNOG00000083879_tx_5"; exon_id "15_57917887_57917954_-"; exonnum "3"; txlen "2612";
15	sraer114_mid	exon	57917887	57917954	0.00773766542181062	-	.	gene_id "ENSRNOG00000083879"; transcript_id "ENSRNOG00000083879_tx_6"; exon_id "15_57917887_57917954_-"; exonnum "3"; txlen "892";
15	ensembl	exon	57920736	57920885	0	-	.	gene_id "ENSRNOG00000083879"; gene_version "1"; transcript_id "ENSRNOT00000170773"; transcript_version "1"; exon_number "2"; gene_source "ensembl"; gene_biotype "lncRNA"; transcript_source "ensembl"; transcript_biotype "lncRNA"; exon_id "ENSRNOE00000725251"; exon_version "1"; tag "Ensembl_canonical";
15	ENSEMBL114_rn	exon	57920736	57920885	0.434025160767113	-	.	gene_id "ENSRNOG00000083879"; transcript_id "ENSRNOG00000083879_tx_1"; exon_id "15_57920736_57920885_-"; exonnum "2"; txlen "2544";
15	ENSEMBL114_rn	exon	57920736	57920885	0.00773766542181062	-	.	gene_id "ENSRNOG00000083879"; transcript_id "ENSRNOG00000083879_tx_5"; exon_id "15_57920736_57920885_-"; exonnum "2"; txlen "2612";
15	ENSEMBL114_rn	exon	57920736	57920885	0.00773766542181062	-	.	gene_id "ENSRNOG00000083879"; transcript_id "ENSRNOG00000083879_tx_6"; exon_id "15_57920736_57920885_-"; exonnum "2"; txlen "892";
15	ensembl	exon	57921342	57921554	0	-	.	gene_id "ENSRNOG00000083879"; gene_version "1"; transcript_id "ENSRNOT00000170773"; transcript_version "1"; exon_number "1"; gene_source "ensembl"; gene_biotype "lncRNA"; transcript_source "ensembl"; transcript_biotype "lncRNA"; exon_id "ENSRNOE00000816222"; exon_version "1"; tag "Ensembl_canonical";
15	ENSEMBL114_rn	exon	57921342	57921554	0.434025160767113	-	.	gene_id "ENSRNOG00000083879"; transcript_id "ENSRNOG00000083879_tx_1"; exon_id "15_57921342_57921554_-"; exonnum "1"; txlen "2544";
15	ENSEMBL114_rn	exon	57921342	57921554	0.10670467124025	-	.	gene_id "ENSRNOG00000083879"; transcript_id "ENSRNOG00000083879_tx_3"; exon_id "15_57921342_57921554_-"; exonnum "1"; txlen "2394";
15	ENSEMBL114_rn	exon	57921342	57921554	0.00773766542181062	-	.	gene_id "ENSRNOG00000083879"; transcript_id "ENSRNOG00000083879_tx_5"; exon_id "15_57921342_57921554_-"; exonnum "1"; txlen "2612";
15	ENSEMBL114_rn	exon	57921342	57921554	0.00773766542181062	-	.	gene_id "ENSRNOG00000083879"; transcript_id "ENSRNOG00000083879_tx_6"; exon_id "15_57921342_57921554_-"; exonnum "1"; txlen "892";
15	ensembl	exon	57937044	57937531	0	-	.	gene_id "ENSRNOG00000086230"; gene_version "1"; transcript_id "ENSRNOT00000148802"; transcript_version "1"; exon_number "5"; gene_source "ensembl"; gene_biotype "lncRNA"; transcript_source "ensembl"; transcript_biotype "lncRNA"; exon_id "ENSRNOE00000678266"; exon_version "1";
15	ensembl	gene	57937044	57946118	0	-	.	gene_id "ENSRNOG00000086230"; gene_version "1"; gene_source "ensembl"; gene_biotype "lncRNA";
15	ensembl	transcript	57937044	57946118	0	-	.	gene_id "ENSRNOG00000086230"; gene_version "1"; transcript_id "ENSRNOT00000148802"; transcript_version "1"; gene_source "ensembl"; gene_biotype "lncRNA"; transcript_source "ensembl"; transcript_biotype "lncRNA";
15	ensembl	exon	57937121	57937531	0	-	.	gene_id "ENSRNOG00000086230"; gene_version "1"; transcript_id "ENSRNOT00000141411"; transcript_version "1"; exon_number "4"; gene_source "ensembl"; gene_biotype "lncRNA"; transcript_source "ensembl"; transcript_biotype "lncRNA"; exon_id "ENSRNOE00000687101"; exon_version "1";
15	ensembl	transcript	57937121	57942016	0	-	.	gene_id "ENSRNOG00000086230"; gene_version "1"; transcript_id "ENSRNOT00000141411"; transcript_version "1"; gene_source "ensembl"; gene_biotype "lncRNA"; transcript_source "ensembl"; transcript_biotype "lncRNA";
15	ensembl	exon	57937168	57937531	0	-	.	gene_id "ENSRNOG00000086230"; gene_version "1"; transcript_id "ENSRNOT00000148435"; transcript_version "1"; exon_number "6"; gene_source "ensembl"; gene_biotype "lncRNA"; transcript_source "ensembl"; transcript_biotype "lncRNA"; exon_id "ENSRNOE00000695255"; exon_version "1"; tag "Ensembl_canonical";
15	ENSEMBL114_rn	exon	57937168	57937531	0.00388328622185249	-	.	gene_id "ENSRNOG00000086230"; transcript_id "ENSRNOG00000086230_tx_4"; exon_id "15_57937168_57937531_-"; exonnum "5"; txlen "914";
15	ensembl	transcript	57937168	57946118	0	-	.	gene_id "ENSRNOG00000086230"; gene_version "1"; transcript_id "ENSRNOT00000148435"; transcript_version "1"; gene_source "ensembl"; gene_biotype "lncRNA"; transcript_source "ensembl"; transcript_biotype "lncRNA"; tag "Ensembl_canonical";
15	ensembl	exon	57937413	57937531	0	-	.	gene_id "ENSRNOG00000086230"; gene_version "1"; transcript_id "ENSRNOT00000134640"; transcript_version "1"; exon_number "5"; gene_source "ensembl"; gene_biotype "lncRNA"; transcript_source "ensembl"; transcript_biotype "lncRNA"; exon_id "ENSRNOE00000690504"; exon_version "1";
15	ensembl	transcript	57937413	57946118	0	-	.	gene_id "ENSRNOG00000086230"; gene_version "1"; transcript_id "ENSRNOT00000134640"; transcript_version "1"; gene_source "ensembl"; gene_biotype "lncRNA"; transcript_source "ensembl"; transcript_biotype "lncRNA";
15	ensembl	exon	57937657	57937818	0	-	.	gene_id "ENSRNOG00000086230"; gene_version "1"; transcript_id "ENSRNOT00000148802"; transcript_version "1"; exon_number "4"; gene_source "ensembl"; gene_biotype "lncRNA"; transcript_source "ensembl"; transcript_biotype "lncRNA"; exon_id "ENSRNOE00000773033"; exon_version "1";
15	ensembl	exon	57937657	57937818	0	-	.	gene_id "ENSRNOG00000086230"; gene_version "1"; transcript_id "ENSRNOT00000141411"; transcript_version "1"; exon_number "3"; gene_source "ensembl"; gene_biotype "lncRNA"; transcript_source "ensembl"; transcript_biotype "lncRNA"; exon_id "ENSRNOE00000773033"; exon_version "1";
15	ensembl	exon	57937657	57937818	0	-	.	gene_id "ENSRNOG00000086230"; gene_version "1"; transcript_id "ENSRNOT00000148435"; transcript_version "1"; exon_number "5"; gene_source "ensembl"; gene_biotype "lncRNA"; transcript_source "ensembl"; transcript_biotype "lncRNA"; exon_id "ENSRNOE00000773033"; exon_version "1"; tag "Ensembl_canonical";
15	ensembl	exon	57937657	57937818	0	-	.	gene_id "ENSRNOG00000086230"; gene_version "1"; transcript_id "ENSRNOT00000134640"; transcript_version "1"; exon_number "4"; gene_source "ensembl"; gene_biotype "lncRNA"; transcript_source "ensembl"; transcript_biotype "lncRNA"; exon_id "ENSRNOE00000773033"; exon_version "1";
15	ENSEMBL114_rn	exon	57937657	57937818	0.00388328622185249	-	.	gene_id "ENSRNOG00000086230"; transcript_id "ENSRNOG00000086230_tx_4"; exon_id "15_57937657_57937818_-"; exonnum "4"; txlen "914";
15	ensembl	exon	57938090	57938231	0	-	.	gene_id "ENSRNOG00000086230"; gene_version "1"; transcript_id "ENSRNOT00000148802"; transcript_version "1"; exon_number "3"; gene_source "ensembl"; gene_biotype "lncRNA"; transcript_source "ensembl"; transcript_biotype "lncRNA"; exon_id "ENSRNOE00000794273"; exon_version "1";
15	ensembl	exon	57938090	57938231	0	-	.	gene_id "ENSRNOG00000086230"; gene_version "1"; transcript_id "ENSRNOT00000148435"; transcript_version "1"; exon_number "4"; gene_source "ensembl"; gene_biotype "lncRNA"; transcript_source "ensembl"; transcript_biotype "lncRNA"; exon_id "ENSRNOE00000794273"; exon_version "1"; tag "Ensembl_canonical";
15	ENSEMBL114_rn	exon	57938090	57938231	0.00388328622185249	-	.	gene_id "ENSRNOG00000086230"; transcript_id "ENSRNOG00000086230_tx_4"; exon_id "15_57938090_57938231_-"; exonnum "3"; txlen "914";
15	ensembl	exon	57938717	57939199	0	-	.	gene_id "ENSRNOG00000086230"; gene_version "1"; transcript_id "ENSRNOT00000148435"; transcript_version "1"; exon_number "3"; gene_source "ensembl"; gene_biotype "lncRNA"; transcript_source "ensembl"; transcript_biotype "lncRNA"; exon_id "ENSRNOE00000675707"; exon_version "1"; tag "Ensembl_canonical";
15	ensembl	exon	57939154	57939199	0	-	.	gene_id "ENSRNOG00000086230"; gene_version "1"; transcript_id "ENSRNOT00000148802"; transcript_version "1"; exon_number "2"; gene_source "ensembl"; gene_biotype "lncRNA"; transcript_source "ensembl"; transcript_biotype "lncRNA"; exon_id "ENSRNOE00000728005"; exon_version "1";
15	ensembl	exon	57939154	57939199	0	-	.	gene_id "ENSRNOG00000086230"; gene_version "1"; transcript_id "ENSRNOT00000141411"; transcript_version "1"; exon_number "2"; gene_source "ensembl"; gene_biotype "lncRNA"; transcript_source "ensembl"; transcript_biotype "lncRNA"; exon_id "ENSRNOE00000728005"; exon_version "1";
15	ensembl	exon	57939154	57939199	0	-	.	gene_id "ENSRNOG00000086230"; gene_version "1"; transcript_id "ENSRNOT00000134640"; transcript_version "1"; exon_number "3"; gene_source "ensembl"; gene_biotype "lncRNA"; transcript_source "ensembl"; transcript_biotype "lncRNA"; exon_id "ENSRNOE00000728005"; exon_version "1";
15	ENSEMBL114_rn	exon	57939154	57939199	0.00388328622185249	-	.	gene_id "ENSRNOG00000086230"; transcript_id "ENSRNOG00000086230_tx_4"; exon_id "15_57939154_57939199_-"; exonnum "2"; txlen "914";
15	sraer114_ss	exon	57941574	57941773	0.00388328622185249	-	.	gene_id "ENSRNOG00000086230"; transcript_id "ENSRNOG00000086230_tx_4"; exon_id "15_57941574_57941773_-"; exonnum "1"; txlen "914";
15	ensembl	exon	57941945	57942016	0	-	.	gene_id "ENSRNOG00000086230"; gene_version "1"; transcript_id "ENSRNOT00000141411"; transcript_version "1"; exon_number "1"; gene_source "ensembl"; gene_biotype "lncRNA"; transcript_source "ensembl"; transcript_biotype "lncRNA"; exon_id "ENSRNOE00000723414"; exon_version "1";
15	ensembl	exon	57944392	57945156	0	-	.	gene_id "ENSRNOG00000086230"; gene_version "1"; transcript_id "ENSRNOT00000148435"; transcript_version "1"; exon_number "2"; gene_source "ensembl"; gene_biotype "lncRNA"; transcript_source "ensembl"; transcript_biotype "lncRNA"; exon_id "ENSRNOE00000696453"; exon_version "1"; tag "Ensembl_canonical";
15	ensembl	exon	57944392	57945337	0	-	.	gene_id "ENSRNOG00000086230"; gene_version "1"; transcript_id "ENSRNOT00000134640"; transcript_version "1"; exon_number "2"; gene_source "ensembl"; gene_biotype "lncRNA"; transcript_source "ensembl"; transcript_biotype "lncRNA"; exon_id "ENSRNOE00000740940"; exon_version "1";
15	ensembl	exon	57944967	57945156	0	-	.	gene_id "ENSRNOG00000086230"; gene_version "1"; transcript_id "ENSRNOT00000155723"; transcript_version "1"; exon_number "2"; gene_source "ensembl"; gene_biotype "lncRNA"; transcript_source "ensembl"; transcript_biotype "lncRNA"; exon_id "ENSRNOE00000818163"; exon_version "1";
15	ensembl	transcript	57944967	57945793	0	-	.	gene_id "ENSRNOG00000086230"; gene_version "1"; transcript_id "ENSRNOT00000155723"; transcript_version "1"; gene_source "ensembl"; gene_biotype "lncRNA"; transcript_source "ensembl"; transcript_biotype "lncRNA";
15	ensembl	exon	57945247	57945793	0	-	.	gene_id "ENSRNOG00000086230"; gene_version "1"; transcript_id "ENSRNOT00000155723"; transcript_version "1"; exon_number "1"; gene_source "ensembl"; gene_biotype "lncRNA"; transcript_source "ensembl"; transcript_biotype "lncRNA"; exon_id "ENSRNOE00000791235"; exon_version "1";
15	ensembl	exon	57945794	57946118	0	-	.	gene_id "ENSRNOG00000086230"; gene_version "1"; transcript_id "ENSRNOT00000148802"; transcript_version "1"; exon_number "1"; gene_source "ensembl"; gene_biotype "lncRNA"; transcript_source "ensembl"; transcript_biotype "lncRNA"; exon_id "ENSRNOE00000806620"; exon_version "1";
15	ensembl	exon	57945794	57946118	0	-	.	gene_id "ENSRNOG00000086230"; gene_version "1"; transcript_id "ENSRNOT00000148435"; transcript_version "1"; exon_number "1"; gene_source "ensembl"; gene_biotype "lncRNA"; transcript_source "ensembl"; transcript_biotype "lncRNA"; exon_id "ENSRNOE00000806620"; exon_version "1"; tag "Ensembl_canonical";
15	ensembl	exon	57945794	57946118	0	-	.	gene_id "ENSRNOG00000086230"; gene_version "1"; transcript_id "ENSRNOT00000134640"; transcript_version "1"; exon_number "1"; gene_source "ensembl"; gene_biotype "lncRNA"; transcript_source "ensembl"; transcript_biotype "lncRNA"; exon_id "ENSRNOE00000806620"; exon_version "1";
15	ensembl	exon	57946918	57947247	0	-	.	gene_id "ENSRNOG00000086286"; gene_version "1"; transcript_id "ENSRNOT00000151984"; transcript_version "1"; exon_number "3"; gene_source "ensembl"; gene_biotype "lncRNA"; transcript_source "ensembl"; transcript_biotype "lncRNA"; exon_id "ENSRNOE00000692140"; exon_version "1"; tag "Ensembl_canonical";
15	ensembl	gene	57946918	57950119	0	-	.	gene_id "ENSRNOG00000086286"; gene_version "1"; gene_source "ensembl"; gene_biotype "lncRNA";
15	ensembl	transcript	57946918	57950119	0	-	.	gene_id "ENSRNOG00000086286"; gene_version "1"; transcript_id "ENSRNOT00000151984"; transcript_version "1"; gene_source "ensembl"; gene_biotype "lncRNA"; transcript_source "ensembl"; transcript_biotype "lncRNA"; tag "Ensembl_canonical";
15	ensembl	exon	57947743	57947941	0	-	.	gene_id "ENSRNOG00000086286"; gene_version "1"; transcript_id "ENSRNOT00000151984"; transcript_version "1"; exon_number "2"; gene_source "ensembl"; gene_biotype "lncRNA"; transcript_source "ensembl"; transcript_biotype "lncRNA"; exon_id "ENSRNOE00000799765"; exon_version "1"; tag "Ensembl_canonical";
15	ensembl	exon	57949582	57950119	0	-	.	gene_id "ENSRNOG00000086286"; gene_version "1"; transcript_id "ENSRNOT00000151984"; transcript_version "1"; exon_number "1"; gene_source "ensembl"; gene_biotype "lncRNA"; transcript_source "ensembl"; transcript_biotype "lncRNA"; exon_id "ENSRNOE00000682241"; exon_version "1"; tag "Ensembl_canonical";
15	ensembl	exon	57951553	57952040	0	-	.	gene_id "ENSRNOG00000085010"; gene_version "1"; transcript_id "ENSRNOT00000151114"; transcript_version "1"; exon_number "7"; gene_source "ensembl"; gene_biotype "lncRNA"; transcript_source "ensembl"; transcript_biotype "lncRNA"; exon_id "ENSRNOE00000718647"; exon_version "1"; tag "Ensembl_canonical";
15	ensembl	gene	57951553	57976514	0	-	.	gene_id "ENSRNOG00000085010"; gene_version "1"; gene_source "ensembl"; gene_biotype "lncRNA";
15	ensembl	transcript	57951553	57976514	0	-	.	gene_id "ENSRNOG00000085010"; gene_version "1"; transcript_id "ENSRNOT00000151114"; transcript_version "1"; gene_source "ensembl"; gene_biotype "lncRNA"; transcript_source "ensembl"; transcript_biotype "lncRNA"; tag "Ensembl_canonical";
15	ensembl	exon	57953856	57954751	0	-	.	gene_id "ENSRNOG00000085010"; gene_version "1"; transcript_id "ENSRNOT00000151114"; transcript_version "1"; exon_number "6"; gene_source "ensembl"; gene_biotype "lncRNA"; transcript_source "ensembl"; transcript_biotype "lncRNA"; exon_id "ENSRNOE00000753641"; exon_version "1"; tag "Ensembl_canonical";
15	ensembl	exon	57955185	57955343	0	-	.	gene_id "ENSRNOG00000085010"; gene_version "1"; transcript_id "ENSRNOT00000151114"; transcript_version "1"; exon_number "5"; gene_source "ensembl"; gene_biotype "lncRNA"; transcript_source "ensembl"; transcript_biotype "lncRNA"; exon_id "ENSRNOE00000782671"; exon_version "1"; tag "Ensembl_canonical";
15	ensembl	exon	57956793	57956925	0	-	.	gene_id "ENSRNOG00000085010"; gene_version "1"; transcript_id "ENSRNOT00000151114"; transcript_version "1"; exon_number "4"; gene_source "ensembl"; gene_biotype "lncRNA"; transcript_source "ensembl"; transcript_biotype "lncRNA"; exon_id "ENSRNOE00000802853"; exon_version "1"; tag "Ensembl_canonical";
15	ensembl	exon	57962874	57963958	0	-	.	gene_id "ENSRNOG00000085010"; gene_version "1"; transcript_id "ENSRNOT00000142008"; transcript_version "1"; exon_number "5"; gene_source "ensembl"; gene_biotype "lncRNA"; transcript_source "ensembl"; transcript_biotype "lncRNA"; exon_id "ENSRNOE00000718468"; exon_version "1";
15	ensembl	transcript	57962874	57976514	0	-	.	gene_id "ENSRNOG00000085010"; gene_version "1"; transcript_id "ENSRNOT00000142008"; transcript_version "1"; gene_source "ensembl"; gene_biotype "lncRNA"; transcript_source "ensembl"; transcript_biotype "lncRNA";
15	ensembl	exon	57963242	57963958	0	-	.	gene_id "ENSRNOG00000085010"; gene_version "1"; transcript_id "ENSRNOT00000162393"; transcript_version "1"; exon_number "5"; gene_source "ensembl"; gene_biotype "lncRNA"; transcript_source "ensembl"; transcript_biotype "lncRNA"; exon_id "ENSRNOE00000728647"; exon_version "1";
15	ensembl	transcript	57963242	57976514	0	-	.	gene_id "ENSRNOG00000085010"; gene_version "1"; transcript_id "ENSRNOT00000162393"; transcript_version "1"; gene_source "ensembl"; gene_biotype "lncRNA"; transcript_source "ensembl"; transcript_biotype "lncRNA";
15	ensembl	exon	57967893	57967995	0	-	.	gene_id "ENSRNOG00000085010"; gene_version "1"; transcript_id "ENSRNOT00000151114"; transcript_version "1"; exon_number "3"; gene_source "ensembl"; gene_biotype "lncRNA"; transcript_source "ensembl"; transcript_biotype "lncRNA"; exon_id "ENSRNOE00000744358"; exon_version "1"; tag "Ensembl_canonical";
15	ensembl	exon	57967893	57967995	0	-	.	gene_id "ENSRNOG00000085010"; gene_version "1"; transcript_id "ENSRNOT00000142008"; transcript_version "1"; exon_number "4"; gene_source "ensembl"; gene_biotype "lncRNA"; transcript_source "ensembl"; transcript_biotype "lncRNA"; exon_id "ENSRNOE00000744358"; exon_version "1";
15	ensembl	exon	57967893	57967995	0	-	.	gene_id "ENSRNOG00000085010"; gene_version "1"; transcript_id "ENSRNOT00000162393"; transcript_version "1"; exon_number "4"; gene_source "ensembl"; gene_biotype "lncRNA"; transcript_source "ensembl"; transcript_biotype "lncRNA"; exon_id "ENSRNOE00000744358"; exon_version "1";
15	ensembl	exon	57970381	57972078	0	-	.	gene_id "ENSRNOG00000085010"; gene_version "1"; transcript_id "ENSRNOT00000161920"; transcript_version "1"; exon_number "4"; gene_source "ensembl"; gene_biotype "lncRNA"; transcript_source "ensembl"; transcript_biotype "lncRNA"; exon_id "ENSRNOE00000774569"; exon_version "1";
15	ensembl	transcript	57970381	57975645	0	-	.	gene_id "ENSRNOG00000085010"; gene_version "1"; transcript_id "ENSRNOT00000161920"; transcript_version "1"; gene_source "ensembl"; gene_biotype "lncRNA"; transcript_source "ensembl"; transcript_biotype "lncRNA";
15	ensembl	exon	57970395	57972078	0	-	.	gene_id "ENSRNOG00000085010"; gene_version "1"; transcript_id "ENSRNOT00000128240"; transcript_version "1"; exon_number "3"; gene_source "ensembl"; gene_biotype "lncRNA"; transcript_source "ensembl"; transcript_biotype "lncRNA"; exon_id "ENSRNOE00000808427"; exon_version "1";
15	ensembl	transcript	57970395	57975645	0	-	.	gene_id "ENSRNOG00000085010"; gene_version "1"; transcript_id "ENSRNOT00000128240"; transcript_version "1"; gene_source "ensembl"; gene_biotype "lncRNA"; transcript_source "ensembl"; transcript_biotype "lncRNA";
15	ensembl	exon	57972286	57972377	0	-	.	gene_id "ENSRNOG00000085010"; gene_version "1"; transcript_id "ENSRNOT00000161920"; transcript_version "1"; exon_number "3"; gene_source "ensembl"; gene_biotype "lncRNA"; transcript_source "ensembl"; transcript_biotype "lncRNA"; exon_id "ENSRNOE00000772625"; exon_version "1";
15	ensembl	exon	57972621	57972681	0	-	.	gene_id "ENSRNOG00000085010"; gene_version "1"; transcript_id "ENSRNOT00000142008"; transcript_version "1"; exon_number "3"; gene_source "ensembl"; gene_biotype "lncRNA"; transcript_source "ensembl"; transcript_biotype "lncRNA"; exon_id "ENSRNOE00000811470"; exon_version "1";
15	ensembl	exon	57972621	57972681	0	-	.	gene_id "ENSRNOG00000085010"; gene_version "1"; transcript_id "ENSRNOT00000162393"; transcript_version "1"; exon_number "3"; gene_source "ensembl"; gene_biotype "lncRNA"; transcript_source "ensembl"; transcript_biotype "lncRNA"; exon_id "ENSRNOE00000811470"; exon_version "1";
15	ensembl	exon	57972621	57973700	0	-	.	gene_id "ENSRNOG00000085010"; gene_version "1"; transcript_id "ENSRNOT00000151114"; transcript_version "1"; exon_number "2"; gene_source "ensembl"; gene_biotype "lncRNA"; transcript_source "ensembl"; transcript_biotype "lncRNA"; exon_id "ENSRNOE00000744103"; exon_version "1"; tag "Ensembl_canonical";
15	ensembl	exon	57972621	57973700	0	-	.	gene_id "ENSRNOG00000085010"; gene_version "1"; transcript_id "ENSRNOT00000161920"; transcript_version "1"; exon_number "2"; gene_source "ensembl"; gene_biotype "lncRNA"; transcript_source "ensembl"; transcript_biotype "lncRNA"; exon_id "ENSRNOE00000744103"; exon_version "1";
15	ensembl	exon	57972621	57973700	0	-	.	gene_id "ENSRNOG00000085010"; gene_version "1"; transcript_id "ENSRNOT00000128240"; transcript_version "1"; exon_number "2"; gene_source "ensembl"; gene_biotype "lncRNA"; transcript_source "ensembl"; transcript_biotype "lncRNA"; exon_id "ENSRNOE00000744103"; exon_version "1";
15	ensembl	exon	57973026	57973700	0	-	.	gene_id "ENSRNOG00000085010"; gene_version "1"; transcript_id "ENSRNOT00000142008"; transcript_version "1"; exon_number "2"; gene_source "ensembl"; gene_biotype "lncRNA"; transcript_source "ensembl"; transcript_biotype "lncRNA"; exon_id "ENSRNOE00000780862"; exon_version "1";
15	ensembl	exon	57975349	57975645	0	-	.	gene_id "ENSRNOG00000085010"; gene_version "1"; transcript_id "ENSRNOT00000161920"; transcript_version "1"; exon_number "1"; gene_source "ensembl"; gene_biotype "lncRNA"; transcript_source "ensembl"; transcript_biotype "lncRNA"; exon_id "ENSRNOE00000740951"; exon_version "1";
15	ensembl	exon	57975349	57975645	0	-	.	gene_id "ENSRNOG00000085010"; gene_version "1"; transcript_id "ENSRNOT00000128240"; transcript_version "1"; exon_number "1"; gene_source "ensembl"; gene_biotype "lncRNA"; transcript_source "ensembl"; transcript_biotype "lncRNA"; exon_id "ENSRNOE00000740951"; exon_version "1";
15	ensembl	exon	57975349	57976514	0	-	.	gene_id "ENSRNOG00000085010"; gene_version "1"; transcript_id "ENSRNOT00000151114"; transcript_version "1"; exon_number "1"; gene_source "ensembl"; gene_biotype "lncRNA"; transcript_source "ensembl"; transcript_biotype "lncRNA"; exon_id "ENSRNOE00000813663"; exon_version "1"; tag "Ensembl_canonical";
15	ensembl	exon	57975349	57976514	0	-	.	gene_id "ENSRNOG00000085010"; gene_version "1"; transcript_id "ENSRNOT00000142008"; transcript_version "1"; exon_number "1"; gene_source "ensembl"; gene_biotype "lncRNA"; transcript_source "ensembl"; transcript_biotype "lncRNA"; exon_id "ENSRNOE00000813663"; exon_version "1";
15	ensembl	exon	57975618	57975818	0	-	.	gene_id "ENSRNOG00000085010"; gene_version "1"; transcript_id "ENSRNOT00000162393"; transcript_version "1"; exon_number "2"; gene_source "ensembl"; gene_biotype "lncRNA"; transcript_source "ensembl"; transcript_biotype "lncRNA"; exon_id "ENSRNOE00000772878"; exon_version "1";
15	ensembl	exon	57975941	57976514	0	-	.	gene_id "ENSRNOG00000085010"; gene_version "1"; transcript_id "ENSRNOT00000162393"; transcript_version "1"; exon_number "1"; gene_source "ensembl"; gene_biotype "lncRNA"; transcript_source "ensembl"; transcript_biotype "lncRNA"; exon_id "ENSRNOE00000717742"; exon_version "1";
15	ensembl	exon	57997391	57999936	0	-	.	gene_id "ENSRNOG00000074809"; gene_version "1"; transcript_id "ENSRNOT00000154480"; transcript_version "1"; exon_number "4"; gene_source "ensembl"; gene_biotype "lncRNA"; transcript_source "ensembl"; transcript_biotype "lncRNA"; exon_id "ENSRNOE00000783290"; exon_version "1"; tag "Ensembl_canonical";
15	ENSEMBL114_rn	exon	57997391	57999936	0.134249176341529	-	.	gene_id "ENSRNOG00000074809"; transcript_id "ENSRNOG00000074809_tx_2"; exon_id "15_57997391_57999936_-"; exonnum "4"; txlen "3564";
15	ENSEMBL114_rn	exon	57997391	57999936	0.0508948457225038	-	.	gene_id "ENSRNOG00000074809"; transcript_id "ENSRNOG00000074809_tx_21"; exon_id "15_57997391_57999936_-"; exonnum "4"; txlen "3500";
15	ENSEMBL114_rn	exon	57997391	57999936	0.121358117441805	-	.	gene_id "ENSRNOG00000074809"; transcript_id "ENSRNOG00000074809_tx_3"; exon_id "15_57997391_57999936_-"; exonnum "4"; txlen "3589";
15	ENSEMBL114_rn	exon	57997391	57999936	0.043605658786709	-	.	gene_id "ENSRNOG00000074809"; transcript_id "ENSRNOG00000074809_tx_30"; exon_id "15_57997391_57999936_-"; exonnum "5"; txlen "3834";
15	ENSEMBL114_rn	exon	57997391	57999936	0.0415855800980411	-	.	gene_id "ENSRNOG00000074809"; transcript_id "ENSRNOG00000074809_tx_31"; exon_id "15_57997391_57999936_-"; exonnum "5"; txlen "3770";
15	ENSEMBL114_rn	exon	57997391	57999936	0.0341987664833919	-	.	gene_id "ENSRNOG00000074809"; transcript_id "ENSRNOG00000074809_tx_44"; exon_id "15_57997391_57999936_-"; exonnum "2"; txlen "2684";
15	ENSEMBL114_rn	exon	57997391	57999936	0.0307390032022862	-	.	gene_id "ENSRNOG00000074809"; transcript_id "ENSRNOG00000074809_tx_45"; exon_id "15_57997391_57999936_-"; exonnum "2"; txlen "2624";
15	ENSEMBL114_rn	exon	57997391	57999936	0.0184672457204335	-	.	gene_id "ENSRNOG00000074809"; transcript_id "ENSRNOG00000074809_tx_46"; exon_id "15_57997391_57999936_-"; exonnum "5"; txlen "3745";
15	ensembl	gene	57997391	58010363	0	-	.	gene_id "ENSRNOG00000074809"; gene_version "1"; gene_source "ensembl"; gene_biotype "lncRNA";
15	ensembl	transcript	57997391	58010363	0	-	.	gene_id "ENSRNOG00000074809"; gene_version "1"; transcript_id "ENSRNOT00000154480"; transcript_version "1"; gene_source "ensembl"; gene_biotype "lncRNA"; transcript_source "ensembl"; transcript_biotype "lncRNA"; tag "Ensembl_canonical";
15	sraer114_ss	exon	58003642	58003779	0.0341987664833919	-	.	gene_id "ENSRNOG00000074809"; transcript_id "ENSRNOG00000074809_tx_44"; exon_id "15_58003642_58003779_-"; exonnum "1"; txlen "2684";
15	sraer114_ss	exon	58003648	58003725	0.0307390032022862	-	.	gene_id "ENSRNOG00000074809"; transcript_id "ENSRNOG00000074809_tx_45"; exon_id "15_58003648_58003725_-"; exonnum "1"; txlen "2624";
15	sraer114_mid	exon	58006291	58006651	0.0508948457225038	-	.	gene_id "ENSRNOG00000074809"; transcript_id "ENSRNOG00000074809_tx_21"; exon_id "15_58006291_58006651_-"; exonnum "3"; txlen "3500";
15	sraer114_mid	exon	58006291	58006651	0.121358117441805	-	.	gene_id "ENSRNOG00000074809"; transcript_id "ENSRNOG00000074809_tx_3"; exon_id "15_58006291_58006651_-"; exonnum "3"; txlen "3589";
15	sraer114_mid	exon	58006291	58006651	0.0415855800980411	-	.	gene_id "ENSRNOG00000074809"; transcript_id "ENSRNOG00000074809_tx_31"; exon_id "15_58006291_58006651_-"; exonnum "4"; txlen "3770";
15	ensembl	exon	58006291	58006715	0	-	.	gene_id "ENSRNOG00000074809"; gene_version "1"; transcript_id "ENSRNOT00000154480"; transcript_version "1"; exon_number "3"; gene_source "ensembl"; gene_biotype "lncRNA"; transcript_source "ensembl"; transcript_biotype "lncRNA"; exon_id "ENSRNOE00000735450"; exon_version "1"; tag "Ensembl_canonical";
15	ENSEMBL114_rn	exon	58006291	58006715	0.0661592657959841	-	.	gene_id "ENSRNOG00000074809"; transcript_id "ENSRNOG00000074809_tx_12"; exon_id "15_58006291_58006715_-"; exonnum "9"; txlen "1798";
15	ENSEMBL114_rn	exon	58006291	58006715	0.0661592657959841	-	.	gene_id "ENSRNOG00000074809"; transcript_id "ENSRNOG00000074809_tx_13"; exon_id "15_58006291_58006715_-"; exonnum "9"; txlen "1801";
15	ENSEMBL114_rn	exon	58006291	58006715	0.0661592657959841	-	.	gene_id "ENSRNOG00000074809"; transcript_id "ENSRNOG00000074809_tx_14"; exon_id "15_58006291_58006715_-"; exonnum "10"; txlen "1880";
15	ENSEMBL114_rn	exon	58006291	58006715	0.0661592657959841	-	.	gene_id "ENSRNOG00000074809"; transcript_id "ENSRNOG00000074809_tx_15"; exon_id "15_58006291_58006715_-"; exonnum "10"; txlen "1883";
15	ENSEMBL114_rn	exon	58006291	58006715	0.134249176341529	-	.	gene_id "ENSRNOG00000074809"; transcript_id "ENSRNOG00000074809_tx_2"; exon_id "15_58006291_58006715_-"; exonnum "3"; txlen "3564";
15	ENSEMBL114_rn	exon	58006291	58006715	0.0571375477328953	-	.	gene_id "ENSRNOG00000074809"; transcript_id "ENSRNOG00000074809_tx_20"; exon_id "15_58006291_58006715_-"; exonnum "5"; txlen "1333";
15	ENSEMBL114_rn	exon	58006291	58006715	0.0491182427879276	-	.	gene_id "ENSRNOG00000074809"; transcript_id "ENSRNOG00000074809_tx_22"; exon_id "15_58006291_58006715_-"; exonnum "8"; txlen "2117";
15	ENSEMBL114_rn	exon	58006291	58006715	0.0491182427879276	-	.	gene_id "ENSRNOG00000074809"; transcript_id "ENSRNOG00000074809_tx_23"; exon_id "15_58006291_58006715_-"; exonnum "8"; txlen "2120";
15	ENSEMBL114_rn	exon	58006291	58006715	0.0491182427879276	-	.	gene_id "ENSRNOG00000074809"; transcript_id "ENSRNOG00000074809_tx_26"; exon_id "15_58006291_58006715_-"; exonnum "9"; txlen "2199";
15	ENSEMBL114_rn	exon	58006291	58006715	0.0491182427879276	-	.	gene_id "ENSRNOG00000074809"; transcript_id "ENSRNOG00000074809_tx_27"; exon_id "15_58006291_58006715_-"; exonnum "9"; txlen "2202";
15	ENSEMBL114_rn	exon	58006291	58006715	0.043605658786709	-	.	gene_id "ENSRNOG00000074809"; transcript_id "ENSRNOG00000074809_tx_30"; exon_id "15_58006291_58006715_-"; exonnum "4"; txlen "3834";
15	ENSEMBL114_rn	exon	58006291	58006715	0.0358847525987456	-	.	gene_id "ENSRNOG00000074809"; transcript_id "ENSRNOG00000074809_tx_32"; exon_id "15_58006291_58006715_-"; exonnum "7"; txlen "1580";
15	ENSEMBL114_rn	exon	58006291	58006715	0.0358847525987456	-	.	gene_id "ENSRNOG00000074809"; transcript_id "ENSRNOG00000074809_tx_33"; exon_id "15_58006291_58006715_-"; exonnum "7"; txlen "1583";
15	ENSEMBL114_rn	exon	58006291	58006715	0.035084459134234	-	.	gene_id "ENSRNOG00000074809"; transcript_id "ENSRNOG00000074809_tx_34"; exon_id "15_58006291_58006715_-"; exonnum "7"; txlen "2027";
15	ENSEMBL114_rn	exon	58006291	58006715	0.035084459134234	-	.	gene_id "ENSRNOG00000074809"; transcript_id "ENSRNOG00000074809_tx_35"; exon_id "15_58006291_58006715_-"; exonnum "7"; txlen "2030";
15	ENSEMBL114_rn	exon	58006291	58006715	0.035084459134234	-	.	gene_id "ENSRNOG00000074809"; transcript_id "ENSRNOG00000074809_tx_36"; exon_id "15_58006291_58006715_-"; exonnum "8"; txlen "1662";
15	ENSEMBL114_rn	exon	58006291	58006715	0.035084459134234	-	.	gene_id "ENSRNOG00000074809"; transcript_id "ENSRNOG00000074809_tx_37"; exon_id "15_58006291_58006715_-"; exonnum "8"; txlen "1665";
15	ENSEMBL114_rn	exon	58006291	58006715	0.035084459134234	-	.	gene_id "ENSRNOG00000074809"; transcript_id "ENSRNOG00000074809_tx_38"; exon_id "15_58006291_58006715_-"; exonnum "8"; txlen "2109";
15	ENSEMBL114_rn	exon	58006291	58006715	0.035084459134234	-	.	gene_id "ENSRNOG00000074809"; transcript_id "ENSRNOG00000074809_tx_39"; exon_id "15_58006291_58006715_-"; exonnum "8"; txlen "2112";
15	ENSEMBL114_rn	exon	58006291	58006715	0.0860700533393553	-	.	gene_id "ENSRNOG00000074809"; transcript_id "ENSRNOG00000074809_tx_4"; exon_id "15_58006291_58006715_-"; exonnum "8"; txlen "1670";
15	ENSEMBL114_rn	exon	58006291	58006715	0.035084459134234	-	.	gene_id "ENSRNOG00000074809"; transcript_id "ENSRNOG00000074809_tx_40"; exon_id "15_58006291_58006715_-"; exonnum "9"; txlen "1790";
15	ENSEMBL114_rn	exon	58006291	58006715	0.035084459134234	-	.	gene_id "ENSRNOG00000074809"; transcript_id "ENSRNOG00000074809_tx_41"; exon_id "15_58006291_58006715_-"; exonnum "9"; txlen "1793";
15	ENSEMBL114_rn	exon	58006291	58006715	0.035084459134234	-	.	gene_id "ENSRNOG00000074809"; transcript_id "ENSRNOG00000074809_tx_42"; exon_id "15_58006291_58006715_-"; exonnum "8"; txlen "1708";
15	ENSEMBL114_rn	exon	58006291	58006715	0.035084459134234	-	.	gene_id "ENSRNOG00000074809"; transcript_id "ENSRNOG00000074809_tx_43"; exon_id "15_58006291_58006715_-"; exonnum "8"; txlen "1711";
15	ENSEMBL114_rn	exon	58006291	58006715	0.0184672457204335	-	.	gene_id "ENSRNOG00000074809"; transcript_id "ENSRNOG00000074809_tx_46"; exon_id "15_58006291_58006715_-"; exonnum "4"; txlen "3745";
15	ENSEMBL114_rn	exon	58006291	58006715	0.0140337836536936	-	.	gene_id "ENSRNOG00000074809"; transcript_id "ENSRNOG00000074809_tx_47"; exon_id "15_58006291_58006715_-"; exonnum "9"; txlen "2245";
15	ENSEMBL114_rn	exon	58006291	58006715	0.0140337836536936	-	.	gene_id "ENSRNOG00000074809"; transcript_id "ENSRNOG00000074809_tx_48"; exon_id "15_58006291_58006715_-"; exonnum "9"; txlen "2248";
15	ENSEMBL114_rn	exon	58006291	58006715	0.0140337836536936	-	.	gene_id "ENSRNOG00000074809"; transcript_id "ENSRNOG00000074809_tx_49"; exon_id "15_58006291_58006715_-"; exonnum "10"; txlen "2327";
15	ENSEMBL114_rn	exon	58006291	58006715	0.0860700533393553	-	.	gene_id "ENSRNOG00000074809"; transcript_id "ENSRNOG00000074809_tx_5"; exon_id "15_58006291_58006715_-"; exonnum "8"; txlen "1673";
15	ENSEMBL114_rn	exon	58006291	58006715	0.0842027019221615	-	.	gene_id "ENSRNOG00000074809"; transcript_id "ENSRNOG00000074809_tx_6"; exon_id "15_58006291_58006715_-"; exonnum "9"; txlen "1752";
15	ENSEMBL114_rn	exon	58006291	58006715	0.0842027019221615	-	.	gene_id "ENSRNOG00000074809"; transcript_id "ENSRNOG00000074809_tx_7"; exon_id "15_58006291_58006715_-"; exonnum "9"; txlen "1755";
15	ensembl	exon	58007781	58008283	0	-	.	gene_id "ENSRNOG00000074809"; gene_version "1"; transcript_id "ENSRNOT00000154480"; transcript_version "1"; exon_number "2"; gene_source "ensembl"; gene_biotype "lncRNA"; transcript_source "ensembl"; transcript_biotype "lncRNA"; exon_id "ENSRNOE00000754911"; exon_version "1"; tag "Ensembl_canonical";
15	ENSEMBL114_rn	exon	58007781	58008283	0.0661592657959841	-	.	gene_id "ENSRNOG00000074809"; transcript_id "ENSRNOG00000074809_tx_12"; exon_id "15_58007781_58008283_-"; exonnum "8"; txlen "1798";
15	ENSEMBL114_rn	exon	58007781	58008283	0.0661592657959841	-	.	gene_id "ENSRNOG00000074809"; transcript_id "ENSRNOG00000074809_tx_13"; exon_id "15_58007781_58008283_-"; exonnum "8"; txlen "1801";
15	ENSEMBL114_rn	exon	58007781	58008283	0.0661592657959841	-	.	gene_id "ENSRNOG00000074809"; transcript_id "ENSRNOG00000074809_tx_14"; exon_id "15_58007781_58008283_-"; exonnum "9"; txlen "1880";
15	ENSEMBL114_rn	exon	58007781	58008283	0.0661592657959841	-	.	gene_id "ENSRNOG00000074809"; transcript_id "ENSRNOG00000074809_tx_15"; exon_id "15_58007781_58008283_-"; exonnum "9"; txlen "1883";
15	ENSEMBL114_rn	exon	58007781	58008283	0.134249176341529	-	.	gene_id "ENSRNOG00000074809"; transcript_id "ENSRNOG00000074809_tx_2"; exon_id "15_58007781_58008283_-"; exonnum "2"; txlen "3564";
15	ENSEMBL114_rn	exon	58007781	58008283	0.0571375477328953	-	.	gene_id "ENSRNOG00000074809"; transcript_id "ENSRNOG00000074809_tx_20"; exon_id "15_58007781_58008283_-"; exonnum "4"; txlen "1333";
15	ENSEMBL114_rn	exon	58007781	58008283	0.0508948457225038	-	.	gene_id "ENSRNOG00000074809"; transcript_id "ENSRNOG00000074809_tx_21"; exon_id "15_58007781_58008283_-"; exonnum "2"; txlen "3500";
15	ENSEMBL114_rn	exon	58007781	58008283	0.0491182427879276	-	.	gene_id "ENSRNOG00000074809"; transcript_id "ENSRNOG00000074809_tx_22"; exon_id "15_58007781_58008283_-"; exonnum "7"; txlen "2117";
15	ENSEMBL114_rn	exon	58007781	58008283	0.0491182427879276	-	.	gene_id "ENSRNOG00000074809"; transcript_id "ENSRNOG00000074809_tx_23"; exon_id "15_58007781_58008283_-"; exonnum "7"; txlen "2120";
15	ENSEMBL114_rn	exon	58007781	58008283	0.0491182427879276	-	.	gene_id "ENSRNOG00000074809"; transcript_id "ENSRNOG00000074809_tx_26"; exon_id "15_58007781_58008283_-"; exonnum "8"; txlen "2199";
15	ENSEMBL114_rn	exon	58007781	58008283	0.0491182427879276	-	.	gene_id "ENSRNOG00000074809"; transcript_id "ENSRNOG00000074809_tx_27"; exon_id "15_58007781_58008283_-"; exonnum "8"; txlen "2202";
15	ENSEMBL114_rn	exon	58007781	58008283	0.121358117441805	-	.	gene_id "ENSRNOG00000074809"; transcript_id "ENSRNOG00000074809_tx_3"; exon_id "15_58007781_58008283_-"; exonnum "2"; txlen "3589";
15	ENSEMBL114_rn	exon	58007781	58008283	0.043605658786709	-	.	gene_id "ENSRNOG00000074809"; transcript_id "ENSRNOG00000074809_tx_30"; exon_id "15_58007781_58008283_-"; exonnum "3"; txlen "3834";
15	ENSEMBL114_rn	exon	58007781	58008283	0.0415855800980411	-	.	gene_id "ENSRNOG00000074809"; transcript_id "ENSRNOG00000074809_tx_31"; exon_id "15_58007781_58008283_-"; exonnum "3"; txlen "3770";
15	ENSEMBL114_rn	exon	58007781	58008283	0.0358847525987456	-	.	gene_id "ENSRNOG00000074809"; transcript_id "ENSRNOG00000074809_tx_32"; exon_id "15_58007781_58008283_-"; exonnum "6"; txlen "1580";
15	ENSEMBL114_rn	exon	58007781	58008283	0.0358847525987456	-	.	gene_id "ENSRNOG00000074809"; transcript_id "ENSRNOG00000074809_tx_33"; exon_id "15_58007781_58008283_-"; exonnum "6"; txlen "1583";
15	ENSEMBL114_rn	exon	58007781	58008283	0.035084459134234	-	.	gene_id "ENSRNOG00000074809"; transcript_id "ENSRNOG00000074809_tx_34"; exon_id "15_58007781_58008283_-"; exonnum "6"; txlen "2027";
15	ENSEMBL114_rn	exon	58007781	58008283	0.035084459134234	-	.	gene_id "ENSRNOG00000074809"; transcript_id "ENSRNOG00000074809_tx_35"; exon_id "15_58007781_58008283_-"; exonnum "6"; txlen "2030";
15	ENSEMBL114_rn	exon	58007781	58008283	0.035084459134234	-	.	gene_id "ENSRNOG00000074809"; transcript_id "ENSRNOG00000074809_tx_36"; exon_id "15_58007781_58008283_-"; exonnum "7"; txlen "1662";
15	ENSEMBL114_rn	exon	58007781	58008283	0.035084459134234	-	.	gene_id "ENSRNOG00000074809"; transcript_id "ENSRNOG00000074809_tx_37"; exon_id "15_58007781_58008283_-"; exonnum "7"; txlen "1665";
15	ENSEMBL114_rn	exon	58007781	58008283	0.035084459134234	-	.	gene_id "ENSRNOG00000074809"; transcript_id "ENSRNOG00000074809_tx_38"; exon_id "15_58007781_58008283_-"; exonnum "7"; txlen "2109";
15	ENSEMBL114_rn	exon	58007781	58008283	0.035084459134234	-	.	gene_id "ENSRNOG00000074809"; transcript_id "ENSRNOG00000074809_tx_39"; exon_id "15_58007781_58008283_-"; exonnum "7"; txlen "2112";
15	ENSEMBL114_rn	exon	58007781	58008283	0.0860700533393553	-	.	gene_id "ENSRNOG00000074809"; transcript_id "ENSRNOG00000074809_tx_4"; exon_id "15_58007781_58008283_-"; exonnum "7"; txlen "1670";
15	ENSEMBL114_rn	exon	58007781	58008283	0.035084459134234	-	.	gene_id "ENSRNOG00000074809"; transcript_id "ENSRNOG00000074809_tx_40"; exon_id "15_58007781_58008283_-"; exonnum "8"; txlen "1790";
15	ENSEMBL114_rn	exon	58007781	58008283	0.035084459134234	-	.	gene_id "ENSRNOG00000074809"; transcript_id "ENSRNOG00000074809_tx_41"; exon_id "15_58007781_58008283_-"; exonnum "8"; txlen "1793";
15	ENSEMBL114_rn	exon	58007781	58008283	0.035084459134234	-	.	gene_id "ENSRNOG00000074809"; transcript_id "ENSRNOG00000074809_tx_42"; exon_id "15_58007781_58008283_-"; exonnum "7"; txlen "1708";
15	ENSEMBL114_rn	exon	58007781	58008283	0.035084459134234	-	.	gene_id "ENSRNOG00000074809"; transcript_id "ENSRNOG00000074809_tx_43"; exon_id "15_58007781_58008283_-"; exonnum "7"; txlen "1711";
15	ENSEMBL114_rn	exon	58007781	58008283	0.0184672457204335	-	.	gene_id "ENSRNOG00000074809"; transcript_id "ENSRNOG00000074809_tx_46"; exon_id "15_58007781_58008283_-"; exonnum "3"; txlen "3745";
15	ENSEMBL114_rn	exon	58007781	58008283	0.0140337836536936	-	.	gene_id "ENSRNOG00000074809"; transcript_id "ENSRNOG00000074809_tx_47"; exon_id "15_58007781_58008283_-"; exonnum "8"; txlen "2245";
15	ENSEMBL114_rn	exon	58007781	58008283	0.0140337836536936	-	.	gene_id "ENSRNOG00000074809"; transcript_id "ENSRNOG00000074809_tx_48"; exon_id "15_58007781_58008283_-"; exonnum "8"; txlen "2248";
15	ENSEMBL114_rn	exon	58007781	58008283	0.0140337836536936	-	.	gene_id "ENSRNOG00000074809"; transcript_id "ENSRNOG00000074809_tx_49"; exon_id "15_58007781_58008283_-"; exonnum "9"; txlen "2327";
15	ENSEMBL114_rn	exon	58007781	58008283	0.0860700533393553	-	.	gene_id "ENSRNOG00000074809"; transcript_id "ENSRNOG00000074809_tx_5"; exon_id "15_58007781_58008283_-"; exonnum "7"; txlen "1673";
15	ENSEMBL114_rn	exon	58007781	58008283	0.0842027019221615	-	.	gene_id "ENSRNOG00000074809"; transcript_id "ENSRNOG00000074809_tx_6"; exon_id "15_58007781_58008283_-"; exonnum "8"; txlen "1752";
15	ENSEMBL114_rn	exon	58007781	58008283	0.0842027019221615	-	.	gene_id "ENSRNOG00000074809"; transcript_id "ENSRNOG00000074809_tx_7"; exon_id "15_58007781_58008283_-"; exonnum "8"; txlen "1755";
15	sraer114_mid	exon	58008641	58008821	0.0661592657959841	-	.	gene_id "ENSRNOG00000074809"; transcript_id "ENSRNOG00000074809_tx_12"; exon_id "15_58008641_58008821_-"; exonnum "7"; txlen "1798";
15	sraer114_mid	exon	58008641	58008821	0.0661592657959841	-	.	gene_id "ENSRNOG00000074809"; transcript_id "ENSRNOG00000074809_tx_13"; exon_id "15_58008641_58008821_-"; exonnum "7"; txlen "1801";
15	sraer114_mid	exon	58008641	58008821	0.0661592657959841	-	.	gene_id "ENSRNOG00000074809"; transcript_id "ENSRNOG00000074809_tx_14"; exon_id "15_58008641_58008821_-"; exonnum "8"; txlen "1880";
15	sraer114_mid	exon	58008641	58008821	0.0661592657959841	-	.	gene_id "ENSRNOG00000074809"; transcript_id "ENSRNOG00000074809_tx_15"; exon_id "15_58008641_58008821_-"; exonnum "8"; txlen "1883";
15	sraer114_mid	exon	58008641	58008821	0.0491182427879276	-	.	gene_id "ENSRNOG00000074809"; transcript_id "ENSRNOG00000074809_tx_22"; exon_id "15_58008641_58008821_-"; exonnum "6"; txlen "2117";
15	sraer114_mid	exon	58008641	58008821	0.0491182427879276	-	.	gene_id "ENSRNOG00000074809"; transcript_id "ENSRNOG00000074809_tx_23"; exon_id "15_58008641_58008821_-"; exonnum "6"; txlen "2120";
15	sraer114_mid	exon	58008641	58008821	0.0491182427879276	-	.	gene_id "ENSRNOG00000074809"; transcript_id "ENSRNOG00000074809_tx_26"; exon_id "15_58008641_58008821_-"; exonnum "7"; txlen "2199";
15	sraer114_mid	exon	58008641	58008821	0.0491182427879276	-	.	gene_id "ENSRNOG00000074809"; transcript_id "ENSRNOG00000074809_tx_27"; exon_id "15_58008641_58008821_-"; exonnum "7"; txlen "2202";
15	sraer114_mid	exon	58008641	58008821	0.043605658786709	-	.	gene_id "ENSRNOG00000074809"; transcript_id "ENSRNOG00000074809_tx_30"; exon_id "15_58008641_58008821_-"; exonnum "2"; txlen "3834";
15	sraer114_mid	exon	58008641	58008821	0.0415855800980411	-	.	gene_id "ENSRNOG00000074809"; transcript_id "ENSRNOG00000074809_tx_31"; exon_id "15_58008641_58008821_-"; exonnum "2"; txlen "3770";
15	sraer114_mid	exon	58008641	58008821	0.0358847525987456	-	.	gene_id "ENSRNOG00000074809"; transcript_id "ENSRNOG00000074809_tx_32"; exon_id "15_58008641_58008821_-"; exonnum "5"; txlen "1580";
15	sraer114_mid	exon	58008641	58008821	0.0358847525987456	-	.	gene_id "ENSRNOG00000074809"; transcript_id "ENSRNOG00000074809_tx_33"; exon_id "15_58008641_58008821_-"; exonnum "5"; txlen "1583";
15	sraer114_mid	exon	58008641	58008821	0.035084459134234	-	.	gene_id "ENSRNOG00000074809"; transcript_id "ENSRNOG00000074809_tx_34"; exon_id "15_58008641_58008821_-"; exonnum "5"; txlen "2027";
15	sraer114_mid	exon	58008641	58008821	0.035084459134234	-	.	gene_id "ENSRNOG00000074809"; transcript_id "ENSRNOG00000074809_tx_35"; exon_id "15_58008641_58008821_-"; exonnum "5"; txlen "2030";
15	sraer114_mid	exon	58008641	58008821	0.035084459134234	-	.	gene_id "ENSRNOG00000074809"; transcript_id "ENSRNOG00000074809_tx_36"; exon_id "15_58008641_58008821_-"; exonnum "6"; txlen "1662";
15	sraer114_mid	exon	58008641	58008821	0.035084459134234	-	.	gene_id "ENSRNOG00000074809"; transcript_id "ENSRNOG00000074809_tx_37"; exon_id "15_58008641_58008821_-"; exonnum "6"; txlen "1665";
15	sraer114_mid	exon	58008641	58008821	0.035084459134234	-	.	gene_id "ENSRNOG00000074809"; transcript_id "ENSRNOG00000074809_tx_38"; exon_id "15_58008641_58008821_-"; exonnum "6"; txlen "2109";
15	sraer114_mid	exon	58008641	58008821	0.035084459134234	-	.	gene_id "ENSRNOG00000074809"; transcript_id "ENSRNOG00000074809_tx_39"; exon_id "15_58008641_58008821_-"; exonnum "6"; txlen "2112";
15	sraer114_mid	exon	58008641	58008821	0.0860700533393553	-	.	gene_id "ENSRNOG00000074809"; transcript_id "ENSRNOG00000074809_tx_4"; exon_id "15_58008641_58008821_-"; exonnum "6"; txlen "1670";
15	sraer114_mid	exon	58008641	58008821	0.035084459134234	-	.	gene_id "ENSRNOG00000074809"; transcript_id "ENSRNOG00000074809_tx_40"; exon_id "15_58008641_58008821_-"; exonnum "7"; txlen "1790";
15	sraer114_mid	exon	58008641	58008821	0.035084459134234	-	.	gene_id "ENSRNOG00000074809"; transcript_id "ENSRNOG00000074809_tx_41"; exon_id "15_58008641_58008821_-"; exonnum "7"; txlen "1793";
15	sraer114_mid	exon	58008641	58008821	0.035084459134234	-	.	gene_id "ENSRNOG00000074809"; transcript_id "ENSRNOG00000074809_tx_42"; exon_id "15_58008641_58008821_-"; exonnum "6"; txlen "1708";
15	sraer114_mid	exon	58008641	58008821	0.035084459134234	-	.	gene_id "ENSRNOG00000074809"; transcript_id "ENSRNOG00000074809_tx_43"; exon_id "15_58008641_58008821_-"; exonnum "6"; txlen "1711";
15	sraer114_mid	exon	58008641	58008821	0.0184672457204335	-	.	gene_id "ENSRNOG00000074809"; transcript_id "ENSRNOG00000074809_tx_46"; exon_id "15_58008641_58008821_-"; exonnum "2"; txlen "3745";
15	sraer114_mid	exon	58008641	58008821	0.0140337836536936	-	.	gene_id "ENSRNOG00000074809"; transcript_id "ENSRNOG00000074809_tx_47"; exon_id "15_58008641_58008821_-"; exonnum "7"; txlen "2245";
15	sraer114_mid	exon	58008641	58008821	0.0140337836536936	-	.	gene_id "ENSRNOG00000074809"; transcript_id "ENSRNOG00000074809_tx_48"; exon_id "15_58008641_58008821_-"; exonnum "7"; txlen "2248";
15	sraer114_mid	exon	58008641	58008821	0.0140337836536936	-	.	gene_id "ENSRNOG00000074809"; transcript_id "ENSRNOG00000074809_tx_49"; exon_id "15_58008641_58008821_-"; exonnum "8"; txlen "2327";
15	sraer114_mid	exon	58008641	58008821	0.0860700533393553	-	.	gene_id "ENSRNOG00000074809"; transcript_id "ENSRNOG00000074809_tx_5"; exon_id "15_58008641_58008821_-"; exonnum "6"; txlen "1673";
15	sraer114_mid	exon	58008641	58008821	0.0842027019221615	-	.	gene_id "ENSRNOG00000074809"; transcript_id "ENSRNOG00000074809_tx_6"; exon_id "15_58008641_58008821_-"; exonnum "7"; txlen "1752";
15	sraer114_mid	exon	58008641	58008821	0.0842027019221615	-	.	gene_id "ENSRNOG00000074809"; transcript_id "ENSRNOG00000074809_tx_7"; exon_id "15_58008641_58008821_-"; exonnum "7"; txlen "1755";
15	ensembl	exon	58010185	58010363	0	-	.	gene_id "ENSRNOG00000074809"; gene_version "1"; transcript_id "ENSRNOT00000154480"; transcript_version "1"; exon_number "1"; gene_source "ensembl"; gene_biotype "lncRNA"; transcript_source "ensembl"; transcript_biotype "lncRNA"; exon_id "ENSRNOE00000681156"; exon_version "1"; tag "Ensembl_canonical";
15	ENSEMBL114_rn	exon	58010185	58010363	0.121358117441805	-	.	gene_id "ENSRNOG00000074809"; transcript_id "ENSRNOG00000074809_tx_3"; exon_id "15_58010185_58010363_-"; exonnum "1"; txlen "3589";
15	ENSEMBL114_rn	exon	58010185	58010363	0.043605658786709	-	.	gene_id "ENSRNOG00000074809"; transcript_id "ENSRNOG00000074809_tx_30"; exon_id "15_58010185_58010363_-"; exonnum "1"; txlen "3834";
15	ENSEMBL114_rn	exon	58010185	58010363	0.0415855800980411	-	.	gene_id "ENSRNOG00000074809"; transcript_id "ENSRNOG00000074809_tx_31"; exon_id "15_58010185_58010363_-"; exonnum "1"; txlen "3770";
15	sraer114_mid	exon	58010548	58010637	0.0661592657959841	-	.	gene_id "ENSRNOG00000074809"; transcript_id "ENSRNOG00000074809_tx_12"; exon_id "15_58010548_58010637_-"; exonnum "6"; txlen "1798";
15	sraer114_mid	exon	58010548	58010637	0.0661592657959841	-	.	gene_id "ENSRNOG00000074809"; transcript_id "ENSRNOG00000074809_tx_13"; exon_id "15_58010548_58010637_-"; exonnum "6"; txlen "1801";
15	sraer114_mid	exon	58010548	58010637	0.0661592657959841	-	.	gene_id "ENSRNOG00000074809"; transcript_id "ENSRNOG00000074809_tx_14"; exon_id "15_58010548_58010637_-"; exonnum "7"; txlen "1880";
15	sraer114_mid	exon	58010548	58010637	0.0661592657959841	-	.	gene_id "ENSRNOG00000074809"; transcript_id "ENSRNOG00000074809_tx_15"; exon_id "15_58010548_58010637_-"; exonnum "7"; txlen "1883";
15	sraer114_mid	exon	58010548	58010637	0.134249176341529	-	.	gene_id "ENSRNOG00000074809"; transcript_id "ENSRNOG00000074809_tx_2"; exon_id "15_58010548_58010637_-"; exonnum "1"; txlen "3564";
15	sraer114_mid	exon	58010548	58010637	0.0508948457225038	-	.	gene_id "ENSRNOG00000074809"; transcript_id "ENSRNOG00000074809_tx_21"; exon_id "15_58010548_58010637_-"; exonnum "1"; txlen "3500";
15	sraer114_mid	exon	58010548	58010637	0.0491182427879276	-	.	gene_id "ENSRNOG00000074809"; transcript_id "ENSRNOG00000074809_tx_22"; exon_id "15_58010548_58010637_-"; exonnum "5"; txlen "2117";
15	sraer114_mid	exon	58010548	58010637	0.0491182427879276	-	.	gene_id "ENSRNOG00000074809"; transcript_id "ENSRNOG00000074809_tx_23"; exon_id "15_58010548_58010637_-"; exonnum "5"; txlen "2120";
15	sraer114_mid	exon	58010548	58010637	0.0491182427879276	-	.	gene_id "ENSRNOG00000074809"; transcript_id "ENSRNOG00000074809_tx_26"; exon_id "15_58010548_58010637_-"; exonnum "6"; txlen "2199";
15	sraer114_mid	exon	58010548	58010637	0.0491182427879276	-	.	gene_id "ENSRNOG00000074809"; transcript_id "ENSRNOG00000074809_tx_27"; exon_id "15_58010548_58010637_-"; exonnum "6"; txlen "2202";
15	sraer114_mid	exon	58010548	58010637	0.0860700533393553	-	.	gene_id "ENSRNOG00000074809"; transcript_id "ENSRNOG00000074809_tx_4"; exon_id "15_58010548_58010637_-"; exonnum "5"; txlen "1670";
15	sraer114_mid	exon	58010548	58010637	0.0184672457204335	-	.	gene_id "ENSRNOG00000074809"; transcript_id "ENSRNOG00000074809_tx_46"; exon_id "15_58010548_58010637_-"; exonnum "1"; txlen "3745";
15	sraer114_mid	exon	58010548	58010637	0.0140337836536936	-	.	gene_id "ENSRNOG00000074809"; transcript_id "ENSRNOG00000074809_tx_47"; exon_id "15_58010548_58010637_-"; exonnum "6"; txlen "2245";
15	sraer114_mid	exon	58010548	58010637	0.0140337836536936	-	.	gene_id "ENSRNOG00000074809"; transcript_id "ENSRNOG00000074809_tx_48"; exon_id "15_58010548_58010637_-"; exonnum "6"; txlen "2248";
15	sraer114_mid	exon	58010548	58010637	0.0140337836536936	-	.	gene_id "ENSRNOG00000074809"; transcript_id "ENSRNOG00000074809_tx_49"; exon_id "15_58010548_58010637_-"; exonnum "7"; txlen "2327";
15	sraer114_mid	exon	58010548	58010637	0.0860700533393553	-	.	gene_id "ENSRNOG00000074809"; transcript_id "ENSRNOG00000074809_tx_5"; exon_id "15_58010548_58010637_-"; exonnum "5"; txlen "1673";
15	sraer114_mid	exon	58010548	58010637	0.0842027019221615	-	.	gene_id "ENSRNOG00000074809"; transcript_id "ENSRNOG00000074809_tx_6"; exon_id "15_58010548_58010637_-"; exonnum "6"; txlen "1752";
15	sraer114_mid	exon	58010548	58010637	0.0842027019221615	-	.	gene_id "ENSRNOG00000074809"; transcript_id "ENSRNOG00000074809_tx_7"; exon_id "15_58010548_58010637_-"; exonnum "6"; txlen "1755";
15	sraer114_es	exon	58010829	58011090	0.070168918268468	-	.	gene_id "ENSRNOG00000074809"; transcript_id "ENSRNOG00000074809_tx_10"; exon_id "15_58010829_58011090_-"; exonnum "6"; txlen "815";
15	sraer114_es	exon	58010829	58011090	0.070168918268468	-	.	gene_id "ENSRNOG00000074809"; transcript_id "ENSRNOG00000074809_tx_11"; exon_id "15_58010829_58011090_-"; exonnum "6"; txlen "818";
15	sraer114_es	exon	58010829	58011090	0.0661592657959841	-	.	gene_id "ENSRNOG00000074809"; transcript_id "ENSRNOG00000074809_tx_16"; exon_id "15_58010829_58011090_-"; exonnum "7"; txlen "943";
15	sraer114_es	exon	58010829	58011090	0.0661592657959841	-	.	gene_id "ENSRNOG00000074809"; transcript_id "ENSRNOG00000074809_tx_17"; exon_id "15_58010829_58011090_-"; exonnum "7"; txlen "946";
15	sraer114_es	exon	58010829	58011090	0.0661592657959841	-	.	gene_id "ENSRNOG00000074809"; transcript_id "ENSRNOG00000074809_tx_18"; exon_id "15_58010829_58011090_-"; exonnum "6"; txlen "861";
15	sraer114_es	exon	58010829	58011090	0.0661592657959841	-	.	gene_id "ENSRNOG00000074809"; transcript_id "ENSRNOG00000074809_tx_19"; exon_id "15_58010829_58011090_-"; exonnum "6"; txlen "864";
15	sraer114_es	exon	58010829	58011090	0.0491182427879276	-	.	gene_id "ENSRNOG00000074809"; transcript_id "ENSRNOG00000074809_tx_24"; exon_id "15_58010829_58011090_-"; exonnum "5"; txlen "1180";
15	sraer114_es	exon	58010829	58011090	0.0491182427879276	-	.	gene_id "ENSRNOG00000074809"; transcript_id "ENSRNOG00000074809_tx_25"; exon_id "15_58010829_58011090_-"; exonnum "5"; txlen "1183";
15	sraer114_es	exon	58010829	58011090	0.0491182427879276	-	.	gene_id "ENSRNOG00000074809"; transcript_id "ENSRNOG00000074809_tx_28"; exon_id "15_58010829_58011090_-"; exonnum "6"; txlen "1262";
15	sraer114_es	exon	58010829	58011090	0.0491182427879276	-	.	gene_id "ENSRNOG00000074809"; transcript_id "ENSRNOG00000074809_tx_29"; exon_id "15_58010829_58011090_-"; exonnum "6"; txlen "1265";
15	sraer114_es	exon	58010829	58011090	0.070168918268468	-	.	gene_id "ENSRNOG00000074809"; transcript_id "ENSRNOG00000074809_tx_8"; exon_id "15_58010829_58011090_-"; exonnum "5"; txlen "733";
15	sraer114_es	exon	58010829	58011090	0.070168918268468	-	.	gene_id "ENSRNOG00000074809"; transcript_id "ENSRNOG00000074809_tx_9"; exon_id "15_58010829_58011090_-"; exonnum "5"; txlen "736";
15	sraer114_mid	exon	58011219	58011316	0.070168918268468	-	.	gene_id "ENSRNOG00000074809"; transcript_id "ENSRNOG00000074809_tx_10"; exon_id "15_58011219_58011316_-"; exonnum "5"; txlen "815";
15	sraer114_mid	exon	58011219	58011316	0.070168918268468	-	.	gene_id "ENSRNOG00000074809"; transcript_id "ENSRNOG00000074809_tx_11"; exon_id "15_58011219_58011316_-"; exonnum "5"; txlen "818";
15	sraer114_mid	exon	58011219	58011316	0.0661592657959841	-	.	gene_id "ENSRNOG00000074809"; transcript_id "ENSRNOG00000074809_tx_12"; exon_id "15_58011219_58011316_-"; exonnum "5"; txlen "1798";
15	sraer114_mid	exon	58011219	58011316	0.0661592657959841	-	.	gene_id "ENSRNOG00000074809"; transcript_id "ENSRNOG00000074809_tx_13"; exon_id "15_58011219_58011316_-"; exonnum "5"; txlen "1801";
15	sraer114_mid	exon	58011219	58011316	0.0661592657959841	-	.	gene_id "ENSRNOG00000074809"; transcript_id "ENSRNOG00000074809_tx_14"; exon_id "15_58011219_58011316_-"; exonnum "6"; txlen "1880";
15	sraer114_mid	exon	58011219	58011316	0.0661592657959841	-	.	gene_id "ENSRNOG00000074809"; transcript_id "ENSRNOG00000074809_tx_15"; exon_id "15_58011219_58011316_-"; exonnum "6"; txlen "1883";
15	sraer114_mid	exon	58011219	58011316	0.0661592657959841	-	.	gene_id "ENSRNOG00000074809"; transcript_id "ENSRNOG00000074809_tx_16"; exon_id "15_58011219_58011316_-"; exonnum "6"; txlen "943";
15	sraer114_mid	exon	58011219	58011316	0.0661592657959841	-	.	gene_id "ENSRNOG00000074809"; transcript_id "ENSRNOG00000074809_tx_17"; exon_id "15_58011219_58011316_-"; exonnum "6"; txlen "946";
15	sraer114_mid	exon	58011219	58011316	0.0661592657959841	-	.	gene_id "ENSRNOG00000074809"; transcript_id "ENSRNOG00000074809_tx_18"; exon_id "15_58011219_58011316_-"; exonnum "5"; txlen "861";
15	sraer114_mid	exon	58011219	58011316	0.0661592657959841	-	.	gene_id "ENSRNOG00000074809"; transcript_id "ENSRNOG00000074809_tx_19"; exon_id "15_58011219_58011316_-"; exonnum "5"; txlen "864";
15	sraer114_mid	exon	58011219	58011316	0.0358847525987456	-	.	gene_id "ENSRNOG00000074809"; transcript_id "ENSRNOG00000074809_tx_32"; exon_id "15_58011219_58011316_-"; exonnum "4"; txlen "1580";
15	sraer114_mid	exon	58011219	58011316	0.0358847525987456	-	.	gene_id "ENSRNOG00000074809"; transcript_id "ENSRNOG00000074809_tx_33"; exon_id "15_58011219_58011316_-"; exonnum "4"; txlen "1583";
15	sraer114_mid	exon	58011219	58011316	0.035084459134234	-	.	gene_id "ENSRNOG00000074809"; transcript_id "ENSRNOG00000074809_tx_36"; exon_id "15_58011219_58011316_-"; exonnum "5"; txlen "1662";
15	sraer114_mid	exon	58011219	58011316	0.035084459134234	-	.	gene_id "ENSRNOG00000074809"; transcript_id "ENSRNOG00000074809_tx_37"; exon_id "15_58011219_58011316_-"; exonnum "5"; txlen "1665";
15	sraer114_mid	exon	58011219	58011316	0.0860700533393553	-	.	gene_id "ENSRNOG00000074809"; transcript_id "ENSRNOG00000074809_tx_4"; exon_id "15_58011219_58011316_-"; exonnum "4"; txlen "1670";
15	sraer114_mid	exon	58011219	58011316	0.035084459134234	-	.	gene_id "ENSRNOG00000074809"; transcript_id "ENSRNOG00000074809_tx_40"; exon_id "15_58011219_58011316_-"; exonnum "6"; txlen "1790";
15	sraer114_mid	exon	58011219	58011316	0.035084459134234	-	.	gene_id "ENSRNOG00000074809"; transcript_id "ENSRNOG00000074809_tx_41"; exon_id "15_58011219_58011316_-"; exonnum "6"; txlen "1793";
15	sraer114_mid	exon	58011219	58011316	0.035084459134234	-	.	gene_id "ENSRNOG00000074809"; transcript_id "ENSRNOG00000074809_tx_42"; exon_id "15_58011219_58011316_-"; exonnum "5"; txlen "1708";
15	sraer114_mid	exon	58011219	58011316	0.035084459134234	-	.	gene_id "ENSRNOG00000074809"; transcript_id "ENSRNOG00000074809_tx_43"; exon_id "15_58011219_58011316_-"; exonnum "5"; txlen "1711";
15	sraer114_mid	exon	58011219	58011316	0.0860700533393553	-	.	gene_id "ENSRNOG00000074809"; transcript_id "ENSRNOG00000074809_tx_5"; exon_id "15_58011219_58011316_-"; exonnum "4"; txlen "1673";
15	sraer114_mid	exon	58011219	58011316	0.0842027019221615	-	.	gene_id "ENSRNOG00000074809"; transcript_id "ENSRNOG00000074809_tx_6"; exon_id "15_58011219_58011316_-"; exonnum "5"; txlen "1752";
15	sraer114_mid	exon	58011219	58011316	0.0842027019221615	-	.	gene_id "ENSRNOG00000074809"; transcript_id "ENSRNOG00000074809_tx_7"; exon_id "15_58011219_58011316_-"; exonnum "5"; txlen "1755";
15	sraer114_mid	exon	58011219	58011316	0.070168918268468	-	.	gene_id "ENSRNOG00000074809"; transcript_id "ENSRNOG00000074809_tx_8"; exon_id "15_58011219_58011316_-"; exonnum "4"; txlen "733";
15	sraer114_mid	exon	58011219	58011316	0.070168918268468	-	.	gene_id "ENSRNOG00000074809"; transcript_id "ENSRNOG00000074809_tx_9"; exon_id "15_58011219_58011316_-"; exonnum "4"; txlen "736";
15	sraer114_mid	exon	58011219	58011763	0.0491182427879276	-	.	gene_id "ENSRNOG00000074809"; transcript_id "ENSRNOG00000074809_tx_22"; exon_id "15_58011219_58011763_-"; exonnum "4"; txlen "2117";
15	sraer114_mid	exon	58011219	58011763	0.0491182427879276	-	.	gene_id "ENSRNOG00000074809"; transcript_id "ENSRNOG00000074809_tx_23"; exon_id "15_58011219_58011763_-"; exonnum "4"; txlen "2120";
15	sraer114_mid	exon	58011219	58011763	0.0491182427879276	-	.	gene_id "ENSRNOG00000074809"; transcript_id "ENSRNOG00000074809_tx_24"; exon_id "15_58011219_58011763_-"; exonnum "4"; txlen "1180";
15	sraer114_mid	exon	58011219	58011763	0.0491182427879276	-	.	gene_id "ENSRNOG00000074809"; transcript_id "ENSRNOG00000074809_tx_25"; exon_id "15_58011219_58011763_-"; exonnum "4"; txlen "1183";
15	sraer114_mid	exon	58011219	58011763	0.0491182427879276	-	.	gene_id "ENSRNOG00000074809"; transcript_id "ENSRNOG00000074809_tx_26"; exon_id "15_58011219_58011763_-"; exonnum "5"; txlen "2199";
15	sraer114_mid	exon	58011219	58011763	0.0491182427879276	-	.	gene_id "ENSRNOG00000074809"; transcript_id "ENSRNOG00000074809_tx_27"; exon_id "15_58011219_58011763_-"; exonnum "5"; txlen "2202";
15	sraer114_mid	exon	58011219	58011763	0.0491182427879276	-	.	gene_id "ENSRNOG00000074809"; transcript_id "ENSRNOG00000074809_tx_28"; exon_id "15_58011219_58011763_-"; exonnum "5"; txlen "1262";
15	sraer114_mid	exon	58011219	58011763	0.0491182427879276	-	.	gene_id "ENSRNOG00000074809"; transcript_id "ENSRNOG00000074809_tx_29"; exon_id "15_58011219_58011763_-"; exonnum "5"; txlen "1265";
15	sraer114_mid	exon	58011219	58011763	0.035084459134234	-	.	gene_id "ENSRNOG00000074809"; transcript_id "ENSRNOG00000074809_tx_34"; exon_id "15_58011219_58011763_-"; exonnum "4"; txlen "2027";
15	sraer114_mid	exon	58011219	58011763	0.035084459134234	-	.	gene_id "ENSRNOG00000074809"; transcript_id "ENSRNOG00000074809_tx_35"; exon_id "15_58011219_58011763_-"; exonnum "4"; txlen "2030";
15	sraer114_mid	exon	58011219	58011763	0.035084459134234	-	.	gene_id "ENSRNOG00000074809"; transcript_id "ENSRNOG00000074809_tx_38"; exon_id "15_58011219_58011763_-"; exonnum "5"; txlen "2109";
15	sraer114_mid	exon	58011219	58011763	0.035084459134234	-	.	gene_id "ENSRNOG00000074809"; transcript_id "ENSRNOG00000074809_tx_39"; exon_id "15_58011219_58011763_-"; exonnum "5"; txlen "2112";
15	sraer114_mid	exon	58011219	58011763	0.0140337836536936	-	.	gene_id "ENSRNOG00000074809"; transcript_id "ENSRNOG00000074809_tx_47"; exon_id "15_58011219_58011763_-"; exonnum "5"; txlen "2245";
15	sraer114_mid	exon	58011219	58011763	0.0140337836536936	-	.	gene_id "ENSRNOG00000074809"; transcript_id "ENSRNOG00000074809_tx_48"; exon_id "15_58011219_58011763_-"; exonnum "5"; txlen "2248";
15	sraer114_mid	exon	58011219	58011763	0.0140337836536936	-	.	gene_id "ENSRNOG00000074809"; transcript_id "ENSRNOG00000074809_tx_49"; exon_id "15_58011219_58011763_-"; exonnum "6"; txlen "2327";
15	sraer114_mid	exon	58012411	58012538	0.0661592657959841	-	.	gene_id "ENSRNOG00000074809"; transcript_id "ENSRNOG00000074809_tx_12"; exon_id "15_58012411_58012538_-"; exonnum "4"; txlen "1798";
15	sraer114_mid	exon	58012411	58012538	0.0661592657959841	-	.	gene_id "ENSRNOG00000074809"; transcript_id "ENSRNOG00000074809_tx_13"; exon_id "15_58012411_58012538_-"; exonnum "4"; txlen "1801";
15	sraer114_mid	exon	58012411	58012538	0.0661592657959841	-	.	gene_id "ENSRNOG00000074809"; transcript_id "ENSRNOG00000074809_tx_14"; exon_id "15_58012411_58012538_-"; exonnum "5"; txlen "1880";
15	sraer114_mid	exon	58012411	58012538	0.0661592657959841	-	.	gene_id "ENSRNOG00000074809"; transcript_id "ENSRNOG00000074809_tx_15"; exon_id "15_58012411_58012538_-"; exonnum "5"; txlen "1883";
15	sraer114_mid	exon	58012411	58012538	0.0661592657959841	-	.	gene_id "ENSRNOG00000074809"; transcript_id "ENSRNOG00000074809_tx_16"; exon_id "15_58012411_58012538_-"; exonnum "5"; txlen "943";
15	sraer114_mid	exon	58012411	58012538	0.0661592657959841	-	.	gene_id "ENSRNOG00000074809"; transcript_id "ENSRNOG00000074809_tx_17"; exon_id "15_58012411_58012538_-"; exonnum "5"; txlen "946";
15	sraer114_mid	exon	58012411	58012538	0.0661592657959841	-	.	gene_id "ENSRNOG00000074809"; transcript_id "ENSRNOG00000074809_tx_18"; exon_id "15_58012411_58012538_-"; exonnum "4"; txlen "861";
15	sraer114_mid	exon	58012411	58012538	0.0661592657959841	-	.	gene_id "ENSRNOG00000074809"; transcript_id "ENSRNOG00000074809_tx_19"; exon_id "15_58012411_58012538_-"; exonnum "4"; txlen "864";
15	sraer114_mid	exon	58012411	58012538	0.035084459134234	-	.	gene_id "ENSRNOG00000074809"; transcript_id "ENSRNOG00000074809_tx_40"; exon_id "15_58012411_58012538_-"; exonnum "5"; txlen "1790";
15	sraer114_mid	exon	58012411	58012538	0.035084459134234	-	.	gene_id "ENSRNOG00000074809"; transcript_id "ENSRNOG00000074809_tx_41"; exon_id "15_58012411_58012538_-"; exonnum "5"; txlen "1793";
15	sraer114_mid	exon	58012411	58012538	0.035084459134234	-	.	gene_id "ENSRNOG00000074809"; transcript_id "ENSRNOG00000074809_tx_42"; exon_id "15_58012411_58012538_-"; exonnum "4"; txlen "1708";
15	sraer114_mid	exon	58012411	58012538	0.035084459134234	-	.	gene_id "ENSRNOG00000074809"; transcript_id "ENSRNOG00000074809_tx_43"; exon_id "15_58012411_58012538_-"; exonnum "4"; txlen "1711";
15	sraer114_mid	exon	58012411	58012538	0.0140337836536936	-	.	gene_id "ENSRNOG00000074809"; transcript_id "ENSRNOG00000074809_tx_47"; exon_id "15_58012411_58012538_-"; exonnum "4"; txlen "2245";
15	sraer114_mid	exon	58012411	58012538	0.0140337836536936	-	.	gene_id "ENSRNOG00000074809"; transcript_id "ENSRNOG00000074809_tx_48"; exon_id "15_58012411_58012538_-"; exonnum "4"; txlen "2248";
15	sraer114_mid	exon	58012411	58012538	0.0140337836536936	-	.	gene_id "ENSRNOG00000074809"; transcript_id "ENSRNOG00000074809_tx_49"; exon_id "15_58012411_58012538_-"; exonnum "5"; txlen "2327";
15	sraer114_mid	exon	58012692	58012741	0.070168918268468	-	.	gene_id "ENSRNOG00000074809"; transcript_id "ENSRNOG00000074809_tx_10"; exon_id "15_58012692_58012741_-"; exonnum "4"; txlen "815";
15	sraer114_mid	exon	58012692	58012741	0.0661592657959841	-	.	gene_id "ENSRNOG00000074809"; transcript_id "ENSRNOG00000074809_tx_12"; exon_id "15_58012692_58012741_-"; exonnum "3"; txlen "1798";
15	sraer114_mid	exon	58012692	58012741	0.0661592657959841	-	.	gene_id "ENSRNOG00000074809"; transcript_id "ENSRNOG00000074809_tx_14"; exon_id "15_58012692_58012741_-"; exonnum "4"; txlen "1880";
15	sraer114_mid	exon	58012692	58012741	0.0661592657959841	-	.	gene_id "ENSRNOG00000074809"; transcript_id "ENSRNOG00000074809_tx_16"; exon_id "15_58012692_58012741_-"; exonnum "4"; txlen "943";
15	sraer114_mid	exon	58012692	58012741	0.0661592657959841	-	.	gene_id "ENSRNOG00000074809"; transcript_id "ENSRNOG00000074809_tx_18"; exon_id "15_58012692_58012741_-"; exonnum "3"; txlen "861";
15	sraer114_mid	exon	58012692	58012741	0.0491182427879276	-	.	gene_id "ENSRNOG00000074809"; transcript_id "ENSRNOG00000074809_tx_22"; exon_id "15_58012692_58012741_-"; exonnum "3"; txlen "2117";
15	sraer114_mid	exon	58012692	58012741	0.0491182427879276	-	.	gene_id "ENSRNOG00000074809"; transcript_id "ENSRNOG00000074809_tx_24"; exon_id "15_58012692_58012741_-"; exonnum "3"; txlen "1180";
15	sraer114_mid	exon	58012692	58012741	0.0491182427879276	-	.	gene_id "ENSRNOG00000074809"; transcript_id "ENSRNOG00000074809_tx_26"; exon_id "15_58012692_58012741_-"; exonnum "4"; txlen "2199";
15	sraer114_mid	exon	58012692	58012741	0.0491182427879276	-	.	gene_id "ENSRNOG00000074809"; transcript_id "ENSRNOG00000074809_tx_28"; exon_id "15_58012692_58012741_-"; exonnum "4"; txlen "1262";
15	sraer114_mid	exon	58012692	58012741	0.0358847525987456	-	.	gene_id "ENSRNOG00000074809"; transcript_id "ENSRNOG00000074809_tx_32"; exon_id "15_58012692_58012741_-"; exonnum "3"; txlen "1580";
15	sraer114_mid	exon	58012692	58012741	0.035084459134234	-	.	gene_id "ENSRNOG00000074809"; transcript_id "ENSRNOG00000074809_tx_34"; exon_id "15_58012692_58012741_-"; exonnum "3"; txlen "2027";
15	sraer114_mid	exon	58012692	58012741	0.035084459134234	-	.	gene_id "ENSRNOG00000074809"; transcript_id "ENSRNOG00000074809_tx_36"; exon_id "15_58012692_58012741_-"; exonnum "4"; txlen "1662";
15	sraer114_mid	exon	58012692	58012741	0.035084459134234	-	.	gene_id "ENSRNOG00000074809"; transcript_id "ENSRNOG00000074809_tx_38"; exon_id "15_58012692_58012741_-"; exonnum "4"; txlen "2109";
15	sraer114_mid	exon	58012692	58012741	0.0860700533393553	-	.	gene_id "ENSRNOG00000074809"; transcript_id "ENSRNOG00000074809_tx_4"; exon_id "15_58012692_58012741_-"; exonnum "3"; txlen "1670";
15	sraer114_mid	exon	58012692	58012741	0.035084459134234	-	.	gene_id "ENSRNOG00000074809"; transcript_id "ENSRNOG00000074809_tx_40"; exon_id "15_58012692_58012741_-"; exonnum "4"; txlen "1790";
15	sraer114_mid	exon	58012692	58012741	0.035084459134234	-	.	gene_id "ENSRNOG00000074809"; transcript_id "ENSRNOG00000074809_tx_42"; exon_id "15_58012692_58012741_-"; exonnum "3"; txlen "1708";
15	sraer114_mid	exon	58012692	58012741	0.0140337836536936	-	.	gene_id "ENSRNOG00000074809"; transcript_id "ENSRNOG00000074809_tx_47"; exon_id "15_58012692_58012741_-"; exonnum "3"; txlen "2245";
15	sraer114_mid	exon	58012692	58012741	0.0140337836536936	-	.	gene_id "ENSRNOG00000074809"; transcript_id "ENSRNOG00000074809_tx_49"; exon_id "15_58012692_58012741_-"; exonnum "4"; txlen "2327";
15	sraer114_mid	exon	58012692	58012741	0.0842027019221615	-	.	gene_id "ENSRNOG00000074809"; transcript_id "ENSRNOG00000074809_tx_6"; exon_id "15_58012692_58012741_-"; exonnum "4"; txlen "1752";
15	sraer114_mid	exon	58012692	58012741	0.070168918268468	-	.	gene_id "ENSRNOG00000074809"; transcript_id "ENSRNOG00000074809_tx_8"; exon_id "15_58012692_58012741_-"; exonnum "3"; txlen "733";
15	sraer114_mid	exon	58012692	58012744	0.070168918268468	-	.	gene_id "ENSRNOG00000074809"; transcript_id "ENSRNOG00000074809_tx_11"; exon_id "15_58012692_58012744_-"; exonnum "4"; txlen "818";
15	sraer114_mid	exon	58012692	58012744	0.0661592657959841	-	.	gene_id "ENSRNOG00000074809"; transcript_id "ENSRNOG00000074809_tx_13"; exon_id "15_58012692_58012744_-"; exonnum "3"; txlen "1801";
15	sraer114_mid	exon	58012692	58012744	0.0661592657959841	-	.	gene_id "ENSRNOG00000074809"; transcript_id "ENSRNOG00000074809_tx_15"; exon_id "15_58012692_58012744_-"; exonnum "4"; txlen "1883";
15	sraer114_mid	exon	58012692	58012744	0.0661592657959841	-	.	gene_id "ENSRNOG00000074809"; transcript_id "ENSRNOG00000074809_tx_17"; exon_id "15_58012692_58012744_-"; exonnum "4"; txlen "946";
15	sraer114_mid	exon	58012692	58012744	0.0661592657959841	-	.	gene_id "ENSRNOG00000074809"; transcript_id "ENSRNOG00000074809_tx_19"; exon_id "15_58012692_58012744_-"; exonnum "3"; txlen "864";
15	sraer114_mid	exon	58012692	58012744	0.0491182427879276	-	.	gene_id "ENSRNOG00000074809"; transcript_id "ENSRNOG00000074809_tx_23"; exon_id "15_58012692_58012744_-"; exonnum "3"; txlen "2120";
15	sraer114_mid	exon	58012692	58012744	0.0491182427879276	-	.	gene_id "ENSRNOG00000074809"; transcript_id "ENSRNOG00000074809_tx_25"; exon_id "15_58012692_58012744_-"; exonnum "3"; txlen "1183";
15	sraer114_mid	exon	58012692	58012744	0.0491182427879276	-	.	gene_id "ENSRNOG00000074809"; transcript_id "ENSRNOG00000074809_tx_27"; exon_id "15_58012692_58012744_-"; exonnum "4"; txlen "2202";
15	sraer114_mid	exon	58012692	58012744	0.0491182427879276	-	.	gene_id "ENSRNOG00000074809"; transcript_id "ENSRNOG00000074809_tx_29"; exon_id "15_58012692_58012744_-"; exonnum "4"; txlen "1265";
15	sraer114_mid	exon	58012692	58012744	0.0358847525987456	-	.	gene_id "ENSRNOG00000074809"; transcript_id "ENSRNOG00000074809_tx_33"; exon_id "15_58012692_58012744_-"; exonnum "3"; txlen "1583";
15	sraer114_mid	exon	58012692	58012744	0.035084459134234	-	.	gene_id "ENSRNOG00000074809"; transcript_id "ENSRNOG00000074809_tx_35"; exon_id "15_58012692_58012744_-"; exonnum "3"; txlen "2030";
15	sraer114_mid	exon	58012692	58012744	0.035084459134234	-	.	gene_id "ENSRNOG00000074809"; transcript_id "ENSRNOG00000074809_tx_37"; exon_id "15_58012692_58012744_-"; exonnum "4"; txlen "1665";
15	sraer114_mid	exon	58012692	58012744	0.035084459134234	-	.	gene_id "ENSRNOG00000074809"; transcript_id "ENSRNOG00000074809_tx_39"; exon_id "15_58012692_58012744_-"; exonnum "4"; txlen "2112";
15	sraer114_mid	exon	58012692	58012744	0.035084459134234	-	.	gene_id "ENSRNOG00000074809"; transcript_id "ENSRNOG00000074809_tx_41"; exon_id "15_58012692_58012744_-"; exonnum "4"; txlen "1793";
15	sraer114_mid	exon	58012692	58012744	0.035084459134234	-	.	gene_id "ENSRNOG00000074809"; transcript_id "ENSRNOG00000074809_tx_43"; exon_id "15_58012692_58012744_-"; exonnum "3"; txlen "1711";
15	sraer114_mid	exon	58012692	58012744	0.0140337836536936	-	.	gene_id "ENSRNOG00000074809"; transcript_id "ENSRNOG00000074809_tx_48"; exon_id "15_58012692_58012744_-"; exonnum "3"; txlen "2248";
15	sraer114_mid	exon	58012692	58012744	0.0860700533393553	-	.	gene_id "ENSRNOG00000074809"; transcript_id "ENSRNOG00000074809_tx_5"; exon_id "15_58012692_58012744_-"; exonnum "3"; txlen "1673";
15	sraer114_mid	exon	58012692	58012744	0.0842027019221615	-	.	gene_id "ENSRNOG00000074809"; transcript_id "ENSRNOG00000074809_tx_7"; exon_id "15_58012692_58012744_-"; exonnum "4"; txlen "1755";
15	sraer114_mid	exon	58012692	58012744	0.070168918268468	-	.	gene_id "ENSRNOG00000074809"; transcript_id "ENSRNOG00000074809_tx_9"; exon_id "15_58012692_58012744_-"; exonnum "3"; txlen "736";
15	sraer114_mid	exon	58017728	58017814	0.070168918268468	-	.	gene_id "ENSRNOG00000074809"; transcript_id "ENSRNOG00000074809_tx_10"; exon_id "15_58017728_58017814_-"; exonnum "3"; txlen "815";
15	sraer114_mid	exon	58017728	58017814	0.070168918268468	-	.	gene_id "ENSRNOG00000074809"; transcript_id "ENSRNOG00000074809_tx_11"; exon_id "15_58017728_58017814_-"; exonnum "3"; txlen "818";
15	sraer114_mid	exon	58017728	58017814	0.0661592657959841	-	.	gene_id "ENSRNOG00000074809"; transcript_id "ENSRNOG00000074809_tx_12"; exon_id "15_58017728_58017814_-"; exonnum "2"; txlen "1798";
15	sraer114_mid	exon	58017728	58017814	0.0661592657959841	-	.	gene_id "ENSRNOG00000074809"; transcript_id "ENSRNOG00000074809_tx_13"; exon_id "15_58017728_58017814_-"; exonnum "2"; txlen "1801";
15	sraer114_mid	exon	58017728	58017814	0.0661592657959841	-	.	gene_id "ENSRNOG00000074809"; transcript_id "ENSRNOG00000074809_tx_14"; exon_id "15_58017728_58017814_-"; exonnum "3"; txlen "1880";
15	sraer114_mid	exon	58017728	58017814	0.0661592657959841	-	.	gene_id "ENSRNOG00000074809"; transcript_id "ENSRNOG00000074809_tx_15"; exon_id "15_58017728_58017814_-"; exonnum "3"; txlen "1883";
15	sraer114_mid	exon	58017728	58017814	0.0661592657959841	-	.	gene_id "ENSRNOG00000074809"; transcript_id "ENSRNOG00000074809_tx_16"; exon_id "15_58017728_58017814_-"; exonnum "3"; txlen "943";
15	sraer114_mid	exon	58017728	58017814	0.0661592657959841	-	.	gene_id "ENSRNOG00000074809"; transcript_id "ENSRNOG00000074809_tx_17"; exon_id "15_58017728_58017814_-"; exonnum "3"; txlen "946";
15	sraer114_mid	exon	58017728	58017814	0.0661592657959841	-	.	gene_id "ENSRNOG00000074809"; transcript_id "ENSRNOG00000074809_tx_18"; exon_id "15_58017728_58017814_-"; exonnum "2"; txlen "861";
15	sraer114_mid	exon	58017728	58017814	0.0661592657959841	-	.	gene_id "ENSRNOG00000074809"; transcript_id "ENSRNOG00000074809_tx_19"; exon_id "15_58017728_58017814_-"; exonnum "2"; txlen "864";
15	sraer114_mid	exon	58017728	58017814	0.0571375477328953	-	.	gene_id "ENSRNOG00000074809"; transcript_id "ENSRNOG00000074809_tx_20"; exon_id "15_58017728_58017814_-"; exonnum "3"; txlen "1333";
15	sraer114_mid	exon	58017728	58017814	0.0491182427879276	-	.	gene_id "ENSRNOG00000074809"; transcript_id "ENSRNOG00000074809_tx_22"; exon_id "15_58017728_58017814_-"; exonnum "2"; txlen "2117";
15	sraer114_mid	exon	58017728	58017814	0.0491182427879276	-	.	gene_id "ENSRNOG00000074809"; transcript_id "ENSRNOG00000074809_tx_23"; exon_id "15_58017728_58017814_-"; exonnum "2"; txlen "2120";
15	sraer114_mid	exon	58017728	58017814	0.0491182427879276	-	.	gene_id "ENSRNOG00000074809"; transcript_id "ENSRNOG00000074809_tx_24"; exon_id "15_58017728_58017814_-"; exonnum "2"; txlen "1180";
15	sraer114_mid	exon	58017728	58017814	0.0491182427879276	-	.	gene_id "ENSRNOG00000074809"; transcript_id "ENSRNOG00000074809_tx_25"; exon_id "15_58017728_58017814_-"; exonnum "2"; txlen "1183";
15	sraer114_mid	exon	58017728	58017814	0.0491182427879276	-	.	gene_id "ENSRNOG00000074809"; transcript_id "ENSRNOG00000074809_tx_26"; exon_id "15_58017728_58017814_-"; exonnum "3"; txlen "2199";
15	sraer114_mid	exon	58017728	58017814	0.0491182427879276	-	.	gene_id "ENSRNOG00000074809"; transcript_id "ENSRNOG00000074809_tx_27"; exon_id "15_58017728_58017814_-"; exonnum "3"; txlen "2202";
15	sraer114_mid	exon	58017728	58017814	0.0491182427879276	-	.	gene_id "ENSRNOG00000074809"; transcript_id "ENSRNOG00000074809_tx_28"; exon_id "15_58017728_58017814_-"; exonnum "3"; txlen "1262";
15	sraer114_mid	exon	58017728	58017814	0.0491182427879276	-	.	gene_id "ENSRNOG00000074809"; transcript_id "ENSRNOG00000074809_tx_29"; exon_id "15_58017728_58017814_-"; exonnum "3"; txlen "1265";
15	sraer114_mid	exon	58017728	58017814	0.0358847525987456	-	.	gene_id "ENSRNOG00000074809"; transcript_id "ENSRNOG00000074809_tx_32"; exon_id "15_58017728_58017814_-"; exonnum "2"; txlen "1580";
15	sraer114_mid	exon	58017728	58017814	0.0358847525987456	-	.	gene_id "ENSRNOG00000074809"; transcript_id "ENSRNOG00000074809_tx_33"; exon_id "15_58017728_58017814_-"; exonnum "2"; txlen "1583";
15	sraer114_mid	exon	58017728	58017814	0.035084459134234	-	.	gene_id "ENSRNOG00000074809"; transcript_id "ENSRNOG00000074809_tx_34"; exon_id "15_58017728_58017814_-"; exonnum "2"; txlen "2027";
15	sraer114_mid	exon	58017728	58017814	0.035084459134234	-	.	gene_id "ENSRNOG00000074809"; transcript_id "ENSRNOG00000074809_tx_35"; exon_id "15_58017728_58017814_-"; exonnum "2"; txlen "2030";
15	sraer114_mid	exon	58017728	58017814	0.035084459134234	-	.	gene_id "ENSRNOG00000074809"; transcript_id "ENSRNOG00000074809_tx_36"; exon_id "15_58017728_58017814_-"; exonnum "3"; txlen "1662";
15	sraer114_mid	exon	58017728	58017814	0.035084459134234	-	.	gene_id "ENSRNOG00000074809"; transcript_id "ENSRNOG00000074809_tx_37"; exon_id "15_58017728_58017814_-"; exonnum "3"; txlen "1665";
15	sraer114_mid	exon	58017728	58017814	0.035084459134234	-	.	gene_id "ENSRNOG00000074809"; transcript_id "ENSRNOG00000074809_tx_38"; exon_id "15_58017728_58017814_-"; exonnum "3"; txlen "2109";
15	sraer114_mid	exon	58017728	58017814	0.035084459134234	-	.	gene_id "ENSRNOG00000074809"; transcript_id "ENSRNOG00000074809_tx_39"; exon_id "15_58017728_58017814_-"; exonnum "3"; txlen "2112";
15	sraer114_mid	exon	58017728	58017814	0.0860700533393553	-	.	gene_id "ENSRNOG00000074809"; transcript_id "ENSRNOG00000074809_tx_4"; exon_id "15_58017728_58017814_-"; exonnum "2"; txlen "1670";
15	sraer114_mid	exon	58017728	58017814	0.035084459134234	-	.	gene_id "ENSRNOG00000074809"; transcript_id "ENSRNOG00000074809_tx_40"; exon_id "15_58017728_58017814_-"; exonnum "3"; txlen "1790";
15	sraer114_mid	exon	58017728	58017814	0.035084459134234	-	.	gene_id "ENSRNOG00000074809"; transcript_id "ENSRNOG00000074809_tx_41"; exon_id "15_58017728_58017814_-"; exonnum "3"; txlen "1793";
15	sraer114_mid	exon	58017728	58017814	0.035084459134234	-	.	gene_id "ENSRNOG00000074809"; transcript_id "ENSRNOG00000074809_tx_42"; exon_id "15_58017728_58017814_-"; exonnum "2"; txlen "1708";
15	sraer114_mid	exon	58017728	58017814	0.035084459134234	-	.	gene_id "ENSRNOG00000074809"; transcript_id "ENSRNOG00000074809_tx_43"; exon_id "15_58017728_58017814_-"; exonnum "2"; txlen "1711";
15	sraer114_mid	exon	58017728	58017814	0.0140337836536936	-	.	gene_id "ENSRNOG00000074809"; transcript_id "ENSRNOG00000074809_tx_47"; exon_id "15_58017728_58017814_-"; exonnum "2"; txlen "2245";
15	sraer114_mid	exon	58017728	58017814	0.0140337836536936	-	.	gene_id "ENSRNOG00000074809"; transcript_id "ENSRNOG00000074809_tx_48"; exon_id "15_58017728_58017814_-"; exonnum "2"; txlen "2248";
15	sraer114_mid	exon	58017728	58017814	0.0140337836536936	-	.	gene_id "ENSRNOG00000074809"; transcript_id "ENSRNOG00000074809_tx_49"; exon_id "15_58017728_58017814_-"; exonnum "3"; txlen "2327";
15	sraer114_mid	exon	58017728	58017814	0.0860700533393553	-	.	gene_id "ENSRNOG00000074809"; transcript_id "ENSRNOG00000074809_tx_5"; exon_id "15_58017728_58017814_-"; exonnum "2"; txlen "1673";
15	sraer114_mid	exon	58017728	58017814	0.0842027019221615	-	.	gene_id "ENSRNOG00000074809"; transcript_id "ENSRNOG00000074809_tx_6"; exon_id "15_58017728_58017814_-"; exonnum "3"; txlen "1752";
15	sraer114_mid	exon	58017728	58017814	0.0842027019221615	-	.	gene_id "ENSRNOG00000074809"; transcript_id "ENSRNOG00000074809_tx_7"; exon_id "15_58017728_58017814_-"; exonnum "3"; txlen "1755";
15	sraer114_mid	exon	58017728	58017814	0.070168918268468	-	.	gene_id "ENSRNOG00000074809"; transcript_id "ENSRNOG00000074809_tx_8"; exon_id "15_58017728_58017814_-"; exonnum "2"; txlen "733";
15	sraer114_mid	exon	58017728	58017814	0.070168918268468	-	.	gene_id "ENSRNOG00000074809"; transcript_id "ENSRNOG00000074809_tx_9"; exon_id "15_58017728_58017814_-"; exonnum "2"; txlen "736";
15	sraer114_mid	exon	58019068	58019149	0.070168918268468	-	.	gene_id "ENSRNOG00000074809"; transcript_id "ENSRNOG00000074809_tx_10"; exon_id "15_58019068_58019149_-"; exonnum "2"; txlen "815";
15	sraer114_mid	exon	58019068	58019149	0.070168918268468	-	.	gene_id "ENSRNOG00000074809"; transcript_id "ENSRNOG00000074809_tx_11"; exon_id "15_58019068_58019149_-"; exonnum "2"; txlen "818";
15	sraer114_mid	exon	58019068	58019149	0.0661592657959841	-	.	gene_id "ENSRNOG00000074809"; transcript_id "ENSRNOG00000074809_tx_14"; exon_id "15_58019068_58019149_-"; exonnum "2"; txlen "1880";
15	sraer114_mid	exon	58019068	58019149	0.0661592657959841	-	.	gene_id "ENSRNOG00000074809"; transcript_id "ENSRNOG00000074809_tx_15"; exon_id "15_58019068_58019149_-"; exonnum "2"; txlen "1883";
15	sraer114_mid	exon	58019068	58019149	0.0661592657959841	-	.	gene_id "ENSRNOG00000074809"; transcript_id "ENSRNOG00000074809_tx_16"; exon_id "15_58019068_58019149_-"; exonnum "2"; txlen "943";
15	sraer114_mid	exon	58019068	58019149	0.0661592657959841	-	.	gene_id "ENSRNOG00000074809"; transcript_id "ENSRNOG00000074809_tx_17"; exon_id "15_58019068_58019149_-"; exonnum "2"; txlen "946";
15	sraer114_mid	exon	58019068	58019149	0.0571375477328953	-	.	gene_id "ENSRNOG00000074809"; transcript_id "ENSRNOG00000074809_tx_20"; exon_id "15_58019068_58019149_-"; exonnum "2"; txlen "1333";
15	sraer114_mid	exon	58019068	58019149	0.0491182427879276	-	.	gene_id "ENSRNOG00000074809"; transcript_id "ENSRNOG00000074809_tx_26"; exon_id "15_58019068_58019149_-"; exonnum "2"; txlen "2199";
15	sraer114_mid	exon	58019068	58019149	0.0491182427879276	-	.	gene_id "ENSRNOG00000074809"; transcript_id "ENSRNOG00000074809_tx_27"; exon_id "15_58019068_58019149_-"; exonnum "2"; txlen "2202";
15	sraer114_mid	exon	58019068	58019149	0.0491182427879276	-	.	gene_id "ENSRNOG00000074809"; transcript_id "ENSRNOG00000074809_tx_28"; exon_id "15_58019068_58019149_-"; exonnum "2"; txlen "1262";
15	sraer114_mid	exon	58019068	58019149	0.0491182427879276	-	.	gene_id "ENSRNOG00000074809"; transcript_id "ENSRNOG00000074809_tx_29"; exon_id "15_58019068_58019149_-"; exonnum "2"; txlen "1265";
15	sraer114_mid	exon	58019068	58019149	0.035084459134234	-	.	gene_id "ENSRNOG00000074809"; transcript_id "ENSRNOG00000074809_tx_36"; exon_id "15_58019068_58019149_-"; exonnum "2"; txlen "1662";
15	sraer114_mid	exon	58019068	58019149	0.035084459134234	-	.	gene_id "ENSRNOG00000074809"; transcript_id "ENSRNOG00000074809_tx_37"; exon_id "15_58019068_58019149_-"; exonnum "2"; txlen "1665";
15	sraer114_mid	exon	58019068	58019149	0.035084459134234	-	.	gene_id "ENSRNOG00000074809"; transcript_id "ENSRNOG00000074809_tx_38"; exon_id "15_58019068_58019149_-"; exonnum "2"; txlen "2109";
15	sraer114_mid	exon	58019068	58019149	0.035084459134234	-	.	gene_id "ENSRNOG00000074809"; transcript_id "ENSRNOG00000074809_tx_39"; exon_id "15_58019068_58019149_-"; exonnum "2"; txlen "2112";
15	sraer114_mid	exon	58019068	58019149	0.035084459134234	-	.	gene_id "ENSRNOG00000074809"; transcript_id "ENSRNOG00000074809_tx_40"; exon_id "15_58019068_58019149_-"; exonnum "2"; txlen "1790";
15	sraer114_mid	exon	58019068	58019149	0.035084459134234	-	.	gene_id "ENSRNOG00000074809"; transcript_id "ENSRNOG00000074809_tx_41"; exon_id "15_58019068_58019149_-"; exonnum "2"; txlen "1793";
15	sraer114_mid	exon	58019068	58019149	0.0140337836536936	-	.	gene_id "ENSRNOG00000074809"; transcript_id "ENSRNOG00000074809_tx_49"; exon_id "15_58019068_58019149_-"; exonnum "2"; txlen "2327";
15	sraer114_mid	exon	58019068	58019149	0.0842027019221615	-	.	gene_id "ENSRNOG00000074809"; transcript_id "ENSRNOG00000074809_tx_6"; exon_id "15_58019068_58019149_-"; exonnum "2"; txlen "1752";
15	sraer114_mid	exon	58019068	58019149	0.0842027019221615	-	.	gene_id "ENSRNOG00000074809"; transcript_id "ENSRNOG00000074809_tx_7"; exon_id "15_58019068_58019149_-"; exonnum "2"; txlen "1755";
15	sraer114_ss	exon	58022270	58022505	0.070168918268468	-	.	gene_id "ENSRNOG00000074809"; transcript_id "ENSRNOG00000074809_tx_10"; exon_id "15_58022270_58022505_-"; exonnum "1"; txlen "815";
15	sraer114_ss	exon	58022270	58022505	0.070168918268468	-	.	gene_id "ENSRNOG00000074809"; transcript_id "ENSRNOG00000074809_tx_11"; exon_id "15_58022270_58022505_-"; exonnum "1"; txlen "818";
15	sraer114_ss	exon	58022270	58022505	0.0661592657959841	-	.	gene_id "ENSRNOG00000074809"; transcript_id "ENSRNOG00000074809_tx_12"; exon_id "15_58022270_58022505_-"; exonnum "1"; txlen "1798";
15	sraer114_ss	exon	58022270	58022505	0.0661592657959841	-	.	gene_id "ENSRNOG00000074809"; transcript_id "ENSRNOG00000074809_tx_13"; exon_id "15_58022270_58022505_-"; exonnum "1"; txlen "1801";
15	sraer114_ss	exon	58022270	58022505	0.0661592657959841	-	.	gene_id "ENSRNOG00000074809"; transcript_id "ENSRNOG00000074809_tx_14"; exon_id "15_58022270_58022505_-"; exonnum "1"; txlen "1880";
15	sraer114_ss	exon	58022270	58022505	0.0661592657959841	-	.	gene_id "ENSRNOG00000074809"; transcript_id "ENSRNOG00000074809_tx_15"; exon_id "15_58022270_58022505_-"; exonnum "1"; txlen "1883";
15	sraer114_ss	exon	58022270	58022505	0.0661592657959841	-	.	gene_id "ENSRNOG00000074809"; transcript_id "ENSRNOG00000074809_tx_16"; exon_id "15_58022270_58022505_-"; exonnum "1"; txlen "943";
15	sraer114_ss	exon	58022270	58022505	0.0661592657959841	-	.	gene_id "ENSRNOG00000074809"; transcript_id "ENSRNOG00000074809_tx_17"; exon_id "15_58022270_58022505_-"; exonnum "1"; txlen "946";
15	sraer114_ss	exon	58022270	58022505	0.0661592657959841	-	.	gene_id "ENSRNOG00000074809"; transcript_id "ENSRNOG00000074809_tx_18"; exon_id "15_58022270_58022505_-"; exonnum "1"; txlen "861";
15	sraer114_ss	exon	58022270	58022505	0.0661592657959841	-	.	gene_id "ENSRNOG00000074809"; transcript_id "ENSRNOG00000074809_tx_19"; exon_id "15_58022270_58022505_-"; exonnum "1"; txlen "864";
15	sraer114_ss	exon	58022270	58022505	0.0571375477328953	-	.	gene_id "ENSRNOG00000074809"; transcript_id "ENSRNOG00000074809_tx_20"; exon_id "15_58022270_58022505_-"; exonnum "1"; txlen "1333";
15	sraer114_ss	exon	58022270	58022505	0.0491182427879276	-	.	gene_id "ENSRNOG00000074809"; transcript_id "ENSRNOG00000074809_tx_22"; exon_id "15_58022270_58022505_-"; exonnum "1"; txlen "2117";
15	sraer114_ss	exon	58022270	58022505	0.0491182427879276	-	.	gene_id "ENSRNOG00000074809"; transcript_id "ENSRNOG00000074809_tx_23"; exon_id "15_58022270_58022505_-"; exonnum "1"; txlen "2120";
15	sraer114_ss	exon	58022270	58022505	0.0491182427879276	-	.	gene_id "ENSRNOG00000074809"; transcript_id "ENSRNOG00000074809_tx_24"; exon_id "15_58022270_58022505_-"; exonnum "1"; txlen "1180";
15	sraer114_ss	exon	58022270	58022505	0.0491182427879276	-	.	gene_id "ENSRNOG00000074809"; transcript_id "ENSRNOG00000074809_tx_25"; exon_id "15_58022270_58022505_-"; exonnum "1"; txlen "1183";
15	sraer114_ss	exon	58022270	58022505	0.0491182427879276	-	.	gene_id "ENSRNOG00000074809"; transcript_id "ENSRNOG00000074809_tx_26"; exon_id "15_58022270_58022505_-"; exonnum "1"; txlen "2199";
15	sraer114_ss	exon	58022270	58022505	0.0491182427879276	-	.	gene_id "ENSRNOG00000074809"; transcript_id "ENSRNOG00000074809_tx_27"; exon_id "15_58022270_58022505_-"; exonnum "1"; txlen "2202";
15	sraer114_ss	exon	58022270	58022505	0.0491182427879276	-	.	gene_id "ENSRNOG00000074809"; transcript_id "ENSRNOG00000074809_tx_28"; exon_id "15_58022270_58022505_-"; exonnum "1"; txlen "1262";
15	sraer114_ss	exon	58022270	58022505	0.0491182427879276	-	.	gene_id "ENSRNOG00000074809"; transcript_id "ENSRNOG00000074809_tx_29"; exon_id "15_58022270_58022505_-"; exonnum "1"; txlen "1265";
15	sraer114_ss	exon	58022270	58022505	0.0358847525987456	-	.	gene_id "ENSRNOG00000074809"; transcript_id "ENSRNOG00000074809_tx_32"; exon_id "15_58022270_58022505_-"; exonnum "1"; txlen "1580";
15	sraer114_ss	exon	58022270	58022505	0.0358847525987456	-	.	gene_id "ENSRNOG00000074809"; transcript_id "ENSRNOG00000074809_tx_33"; exon_id "15_58022270_58022505_-"; exonnum "1"; txlen "1583";
15	sraer114_ss	exon	58022270	58022505	0.035084459134234	-	.	gene_id "ENSRNOG00000074809"; transcript_id "ENSRNOG00000074809_tx_34"; exon_id "15_58022270_58022505_-"; exonnum "1"; txlen "2027";
15	sraer114_ss	exon	58022270	58022505	0.035084459134234	-	.	gene_id "ENSRNOG00000074809"; transcript_id "ENSRNOG00000074809_tx_35"; exon_id "15_58022270_58022505_-"; exonnum "1"; txlen "2030";
15	sraer114_ss	exon	58022270	58022505	0.035084459134234	-	.	gene_id "ENSRNOG00000074809"; transcript_id "ENSRNOG00000074809_tx_36"; exon_id "15_58022270_58022505_-"; exonnum "1"; txlen "1662";
15	sraer114_ss	exon	58022270	58022505	0.035084459134234	-	.	gene_id "ENSRNOG00000074809"; transcript_id "ENSRNOG00000074809_tx_37"; exon_id "15_58022270_58022505_-"; exonnum "1"; txlen "1665";
15	sraer114_ss	exon	58022270	58022505	0.035084459134234	-	.	gene_id "ENSRNOG00000074809"; transcript_id "ENSRNOG00000074809_tx_38"; exon_id "15_58022270_58022505_-"; exonnum "1"; txlen "2109";
15	sraer114_ss	exon	58022270	58022505	0.035084459134234	-	.	gene_id "ENSRNOG00000074809"; transcript_id "ENSRNOG00000074809_tx_39"; exon_id "15_58022270_58022505_-"; exonnum "1"; txlen "2112";
15	sraer114_ss	exon	58022270	58022505	0.0860700533393553	-	.	gene_id "ENSRNOG00000074809"; transcript_id "ENSRNOG00000074809_tx_4"; exon_id "15_58022270_58022505_-"; exonnum "1"; txlen "1670";
15	sraer114_ss	exon	58022270	58022505	0.035084459134234	-	.	gene_id "ENSRNOG00000074809"; transcript_id "ENSRNOG00000074809_tx_40"; exon_id "15_58022270_58022505_-"; exonnum "1"; txlen "1790";
15	sraer114_ss	exon	58022270	58022505	0.035084459134234	-	.	gene_id "ENSRNOG00000074809"; transcript_id "ENSRNOG00000074809_tx_41"; exon_id "15_58022270_58022505_-"; exonnum "1"; txlen "1793";
15	sraer114_ss	exon	58022270	58022505	0.035084459134234	-	.	gene_id "ENSRNOG00000074809"; transcript_id "ENSRNOG00000074809_tx_42"; exon_id "15_58022270_58022505_-"; exonnum "1"; txlen "1708";
15	sraer114_ss	exon	58022270	58022505	0.035084459134234	-	.	gene_id "ENSRNOG00000074809"; transcript_id "ENSRNOG00000074809_tx_43"; exon_id "15_58022270_58022505_-"; exonnum "1"; txlen "1711";
15	sraer114_ss	exon	58022270	58022505	0.0140337836536936	-	.	gene_id "ENSRNOG00000074809"; transcript_id "ENSRNOG00000074809_tx_47"; exon_id "15_58022270_58022505_-"; exonnum "1"; txlen "2245";
15	sraer114_ss	exon	58022270	58022505	0.0140337836536936	-	.	gene_id "ENSRNOG00000074809"; transcript_id "ENSRNOG00000074809_tx_48"; exon_id "15_58022270_58022505_-"; exonnum "1"; txlen "2248";
15	sraer114_ss	exon	58022270	58022505	0.0140337836536936	-	.	gene_id "ENSRNOG00000074809"; transcript_id "ENSRNOG00000074809_tx_49"; exon_id "15_58022270_58022505_-"; exonnum "1"; txlen "2327";
15	sraer114_ss	exon	58022270	58022505	0.0860700533393553	-	.	gene_id "ENSRNOG00000074809"; transcript_id "ENSRNOG00000074809_tx_5"; exon_id "15_58022270_58022505_-"; exonnum "1"; txlen "1673";
15	sraer114_ss	exon	58022270	58022505	0.0842027019221615	-	.	gene_id "ENSRNOG00000074809"; transcript_id "ENSRNOG00000074809_tx_6"; exon_id "15_58022270_58022505_-"; exonnum "1"; txlen "1752";
15	sraer114_ss	exon	58022270	58022505	0.0842027019221615	-	.	gene_id "ENSRNOG00000074809"; transcript_id "ENSRNOG00000074809_tx_7"; exon_id "15_58022270_58022505_-"; exonnum "1"; txlen "1755";
15	sraer114_ss	exon	58022270	58022505	0.070168918268468	-	.	gene_id "ENSRNOG00000074809"; transcript_id "ENSRNOG00000074809_tx_8"; exon_id "15_58022270_58022505_-"; exonnum "1"; txlen "733";
15	sraer114_ss	exon	58022270	58022505	0.070168918268468	-	.	gene_id "ENSRNOG00000074809"; transcript_id "ENSRNOG00000074809_tx_9"; exon_id "15_58022270_58022505_-"; exonnum "1"; txlen "736";
15	sraer114_es	exon	58036265	58036534	0.0259262801261854	-	.	gene_id "sraer114_gene_41597"; transcript_id "sraer114_gene_41597_tx_1"; exon_id "15_58036265_58036534_-"; exonnum "4"; txlen "720";
15	sraer114_es	exon	58036265	58036534	0.00997164620237902	-	.	gene_id "sraer114_gene_41597"; transcript_id "sraer114_gene_41597_tx_2"; exon_id "15_58036265_58036534_-"; exonnum "3"; txlen "625";
15	sraer114_mid	exon	58036938	58037032	0.0259262801261854	-	.	gene_id "sraer114_gene_41597"; transcript_id "sraer114_gene_41597_tx_1"; exon_id "15_58036938_58037032_-"; exonnum "3"; txlen "720";
15	sraer114_mid	exon	58038527	58038809	0.0259262801261854	-	.	gene_id "sraer114_gene_41597"; transcript_id "sraer114_gene_41597_tx_1"; exon_id "15_58038527_58038809_-"; exonnum "2"; txlen "720";
15	sraer114_mid	exon	58038527	58038809	0.00997164620237902	-	.	gene_id "sraer114_gene_41597"; transcript_id "sraer114_gene_41597_tx_2"; exon_id "15_58038527_58038809_-"; exonnum "2"; txlen "625";
15	sraer114_ss	exon	58044041	58044112	0.0259262801261854	-	.	gene_id "sraer114_gene_41597"; transcript_id "sraer114_gene_41597_tx_1"; exon_id "15_58044041_58044112_-"; exonnum "1"; txlen "720";
15	sraer114_ss	exon	58044041	58044112	0.00997164620237902	-	.	gene_id "sraer114_gene_41597"; transcript_id "sraer114_gene_41597_tx_2"; exon_id "15_58044041_58044112_-"; exonnum "1"; txlen "625";
15	sraer114_es	exon	58076407	58076816	0.0228706720887875	-	.	gene_id "sraer114_gene_41598"; transcript_id "sraer114_gene_41598_tx_14"; exon_id "15_58076407_58076816_-"; exonnum "3"; txlen "585";
15	sraer114_es	exon	58076407	58076816	0.0735511912693343	-	.	gene_id "sraer114_gene_41598"; transcript_id "sraer114_gene_41598_tx_7"; exon_id "15_58076407_58076816_-"; exonnum "3"; txlen "544";
15	sraer114_mid	exon	58099365	58099457	0.0228706720887875	-	.	gene_id "sraer114_gene_41598"; transcript_id "sraer114_gene_41598_tx_14"; exon_id "15_58099365_58099457_-"; exonnum "2"; txlen "585";
15	sraer114_mid	exon	58099365	58099457	0.0735511912693343	-	.	gene_id "sraer114_gene_41598"; transcript_id "sraer114_gene_41598_tx_7"; exon_id "15_58099365_58099457_-"; exonnum "2"; txlen "544";
15	sraer114_ss	exon	58106865	58106946	0.0228706720887875	-	.	gene_id "sraer114_gene_41598"; transcript_id "sraer114_gene_41598_tx_14"; exon_id "15_58106865_58106946_-"; exonnum "1"; txlen "585";
15	sraer114_es	exon	58114821	58115047	0.044704988614353	-	.	gene_id "sraer114_gene_41598"; transcript_id "sraer114_gene_41598_tx_9"; exon_id "15_58114821_58115047_-"; exonnum "3"; txlen "537";
15	sraer114_mid	exon	58115398	58115666	0.044704988614353	-	.	gene_id "sraer114_gene_41598"; transcript_id "sraer114_gene_41598_tx_9"; exon_id "15_58115398_58115666_-"; exonnum "2"; txlen "537";
15	sraer114_ss	exon	58121693	58121733	0.0735511912693343	-	.	gene_id "sraer114_gene_41598"; transcript_id "sraer114_gene_41598_tx_7"; exon_id "15_58121693_58121733_-"; exonnum "1"; txlen "544";
15	sraer114_ss	exon	58121693	58121733	0.044704988614353	-	.	gene_id "sraer114_gene_41598"; transcript_id "sraer114_gene_41598_tx_9"; exon_id "15_58121693_58121733_-"; exonnum "1"; txlen "537";
15	sraer114_es	exon	58126327	58126596	0.285454781020427	-	.	gene_id "sraer114_gene_41598"; transcript_id "sraer114_gene_41598_tx_1"; exon_id "15_58126327_58126596_-"; exonnum "4"; txlen "529";
15	sraer114_es	exon	58126327	58126596	0.0154983127323405	-	.	gene_id "sraer114_gene_41598"; transcript_id "sraer114_gene_41598_tx_17"; exon_id "15_58126327_58126596_-"; exonnum "4"; txlen "600";
15	sraer114_es	exon	58126327	58126596	0.00731185497203816	-	.	gene_id "sraer114_gene_41598"; transcript_id "sraer114_gene_41598_tx_18"; exon_id "15_58126327_58126596_-"; exonnum "6"; txlen "884";
15	sraer114_es	exon	58126327	58126596	0.00691728249706867	-	.	gene_id "sraer114_gene_41598"; transcript_id "sraer114_gene_41598_tx_19"; exon_id "15_58126327_58126596_-"; exonnum "6"; txlen "856";
15	sraer114_es	exon	58126327	58126596	0.241575666000797	-	.	gene_id "sraer114_gene_41598"; transcript_id "sraer114_gene_41598_tx_2"; exon_id "15_58126327_58126596_-"; exonnum "4"; txlen "646";
15	sraer114_es	exon	58126327	58126596	0.201578389645338	-	.	gene_id "sraer114_gene_41598"; transcript_id "sraer114_gene_41598_tx_3"; exon_id "15_58126327_58126596_-"; exonnum "5"; txlen "765";
15	sraer114_mid	exon	58126683	58126760	0.285454781020427	-	.	gene_id "sraer114_gene_41598"; transcript_id "sraer114_gene_41598_tx_1"; exon_id "15_58126683_58126760_-"; exonnum "3"; txlen "529";
15	sraer114_mid	exon	58126683	58126760	0.0154983127323405	-	.	gene_id "sraer114_gene_41598"; transcript_id "sraer114_gene_41598_tx_17"; exon_id "15_58126683_58126760_-"; exonnum "3"; txlen "600";
15	sraer114_mid	exon	58126683	58126760	0.00731185497203816	-	.	gene_id "sraer114_gene_41598"; transcript_id "sraer114_gene_41598_tx_18"; exon_id "15_58126683_58126760_-"; exonnum "5"; txlen "884";
15	sraer114_mid	exon	58126683	58126760	0.00691728249706867	-	.	gene_id "sraer114_gene_41598"; transcript_id "sraer114_gene_41598_tx_19"; exon_id "15_58126683_58126760_-"; exonnum "5"; txlen "856";
15	sraer114_mid	exon	58126683	58126760	0.241575666000797	-	.	gene_id "sraer114_gene_41598"; transcript_id "sraer114_gene_41598_tx_2"; exon_id "15_58126683_58126760_-"; exonnum "3"; txlen "646";
15	sraer114_mid	exon	58126683	58126760	0.201578389645338	-	.	gene_id "sraer114_gene_41598"; transcript_id "sraer114_gene_41598_tx_3"; exon_id "15_58126683_58126760_-"; exonnum "4"; txlen "765";
15	sraer114_mid	exon	58127093	58127225	0.0154983127323405	-	.	gene_id "sraer114_gene_41598"; transcript_id "sraer114_gene_41598_tx_17"; exon_id "15_58127093_58127225_-"; exonnum "2"; txlen "600";
15	sraer114_mid	exon	58127093	58127231	0.285454781020427	-	.	gene_id "sraer114_gene_41598"; transcript_id "sraer114_gene_41598_tx_1"; exon_id "15_58127093_58127231_-"; exonnum "2"; txlen "529";
15	sraer114_mid	exon	58127093	58127231	0.00731185497203816	-	.	gene_id "sraer114_gene_41598"; transcript_id "sraer114_gene_41598_tx_18"; exon_id "15_58127093_58127231_-"; exonnum "4"; txlen "884";
15	sraer114_mid	exon	58127093	58127231	0.00691728249706867	-	.	gene_id "sraer114_gene_41598"; transcript_id "sraer114_gene_41598_tx_19"; exon_id "15_58127093_58127231_-"; exonnum "4"; txlen "856";
15	sraer114_mid	exon	58127093	58127231	0.241575666000797	-	.	gene_id "sraer114_gene_41598"; transcript_id "sraer114_gene_41598_tx_2"; exon_id "15_58127093_58127231_-"; exonnum "2"; txlen "646";
15	sraer114_mid	exon	58127093	58127231	0.201578389645338	-	.	gene_id "sraer114_gene_41598"; transcript_id "sraer114_gene_41598_tx_3"; exon_id "15_58127093_58127231_-"; exonnum "3"; txlen "765";
15	sraer114_ss	exon	58129214	58129255	0.285454781020427	-	.	gene_id "sraer114_gene_41598"; transcript_id "sraer114_gene_41598_tx_1"; exon_id "15_58129214_58129255_-"; exonnum "1"; txlen "529";
15	sraer114_mid	exon	58137149	58137267	0.0154983127323405	-	.	gene_id "sraer114_gene_41598"; transcript_id "sraer114_gene_41598_tx_17"; exon_id "15_58137149_58137267_-"; exonnum "1"; txlen "600";
15	sraer114_mid	exon	58137149	58137267	0.00731185497203816	-	.	gene_id "sraer114_gene_41598"; transcript_id "sraer114_gene_41598_tx_18"; exon_id "15_58137149_58137267_-"; exonnum "3"; txlen "884";
15	sraer114_mid	exon	58137149	58137267	0.00691728249706867	-	.	gene_id "sraer114_gene_41598"; transcript_id "sraer114_gene_41598_tx_19"; exon_id "15_58137149_58137267_-"; exonnum "3"; txlen "856";
15	sraer114_mid	exon	58137149	58137267	0.201578389645338	-	.	gene_id "sraer114_gene_41598"; transcript_id "sraer114_gene_41598_tx_3"; exon_id "15_58137149_58137267_-"; exonnum "2"; txlen "765";
15	sraer114_mid	exon	58151043	58151133	0.00731185497203816	-	.	gene_id "sraer114_gene_41598"; transcript_id "sraer114_gene_41598_tx_18"; exon_id "15_58151043_58151133_-"; exonnum "2"; txlen "884";
15	sraer114_mid	exon	58151043	58151133	0.00691728249706867	-	.	gene_id "sraer114_gene_41598"; transcript_id "sraer114_gene_41598_tx_19"; exon_id "15_58151043_58151133_-"; exonnum "2"; txlen "856";
15	sraer114_mid	exon	58155871	58156057	0.00731185497203816	-	.	gene_id "sraer114_gene_41598"; transcript_id "sraer114_gene_41598_tx_18"; exon_id "15_58155871_58156057_-"; exonnum "1"; txlen "884";
15	sraer114_es	exon	58157990	58158360	0.0733817514166229	-	.	gene_id "sraer114_gene_41598"; transcript_id "sraer114_gene_41598_tx_8"; exon_id "15_58157990_58158360_-"; exonnum "2"; txlen "530";
15	sraer114_ss	exon	58158999	58159157	0.00691728249706867	-	.	gene_id "sraer114_gene_41598"; transcript_id "sraer114_gene_41598_tx_19"; exon_id "15_58158999_58159157_-"; exonnum "1"; txlen "856";
15	sraer114_ss	exon	58158999	58159157	0.241575666000797	-	.	gene_id "sraer114_gene_41598"; transcript_id "sraer114_gene_41598_tx_2"; exon_id "15_58158999_58159157_-"; exonnum "1"; txlen "646";
15	sraer114_ss	exon	58158999	58159157	0.201578389645338	-	.	gene_id "sraer114_gene_41598"; transcript_id "sraer114_gene_41598_tx_3"; exon_id "15_58158999_58159157_-"; exonnum "1"; txlen "765";
15	sraer114_ss	exon	58158999	58159157	0.0733817514166229	-	.	gene_id "sraer114_gene_41598"; transcript_id "sraer114_gene_41598_tx_8"; exon_id "15_58158999_58159157_-"; exonnum "1"; txlen "530";
15	sraer114_es	exon	58201183	58202291	0.291105446651114	-	.	gene_id "sraer114_gene_62382"; transcript_id "sraer114_gene_62382_tx_1"; exon_id "15_58201183_58202291_-"; exonnum "5"; txlen "1624";
15	sraer114_es	exon	58203885	58204066	0.181623040818541	-	.	gene_id "sraer114_gene_49888"; transcript_id "sraer114_gene_49888_tx_1"; exon_id "15_58203885_58204066_-"; exonnum "2"; txlen "794";
15	sraer114_ss	exon	58204268	58204879	0.181623040818541	-	.	gene_id "sraer114_gene_49888"; transcript_id "sraer114_gene_49888_tx_1"; exon_id "15_58204268_58204879_-"; exonnum "1"; txlen "794";
15	sraer114_mid	exon	58217704	58217791	0.291105446651114	-	.	gene_id "sraer114_gene_62382"; transcript_id "sraer114_gene_62382_tx_1"; exon_id "15_58217704_58217791_-"; exonnum "4"; txlen "1624";
15	sraer114_mid	exon	58229718	58229869	0.291105446651114	-	.	gene_id "sraer114_gene_62382"; transcript_id "sraer114_gene_62382_tx_1"; exon_id "15_58229718_58229869_-"; exonnum "3"; txlen "1624";
15	sraer114_mid	exon	58230832	58230954	0.291105446651114	-	.	gene_id "sraer114_gene_62382"; transcript_id "sraer114_gene_62382_tx_1"; exon_id "15_58230832_58230954_-"; exonnum "2"; txlen "1624";
15	sraer114_ss	exon	58231678	58231829	0.291105446651114	-	.	gene_id "sraer114_gene_62382"; transcript_id "sraer114_gene_62382_tx_1"; exon_id "15_58231678_58231829_-"; exonnum "1"; txlen "1624";
15	ensembl	exon	58269086	58269447	0	-	.	gene_id "ENSRNOG00000080712"; gene_version "1"; transcript_id "ENSRNOT00000152891"; transcript_version "1"; exon_number "5"; gene_source "ensembl"; gene_biotype "lncRNA"; transcript_source "ensembl"; transcript_biotype "lncRNA"; exon_id "ENSRNOE00000676207"; exon_version "1";
15	ensembl	gene	58269086	58277508	0	-	.	gene_id "ENSRNOG00000080712"; gene_version "1"; gene_source "ensembl"; gene_biotype "lncRNA";
15	ensembl	transcript	58269086	58277508	0	-	.	gene_id "ENSRNOG00000080712"; gene_version "1"; transcript_id "ENSRNOT00000152891"; transcript_version "1"; gene_source "ensembl"; gene_biotype "lncRNA"; transcript_source "ensembl"; transcript_biotype "lncRNA";
15	ensembl	exon	58269121	58269447	0	-	.	gene_id "ENSRNOG00000080712"; gene_version "1"; transcript_id "ENSRNOT00000135166"; transcript_version "1"; exon_number "5"; gene_source "ensembl"; gene_biotype "lncRNA"; transcript_source "ensembl"; transcript_biotype "lncRNA"; exon_id "ENSRNOE00000781224"; exon_version "1";
15	ensembl	transcript	58269121	58277508	0	-	.	gene_id "ENSRNOG00000080712"; gene_version "1"; transcript_id "ENSRNOT00000135166"; transcript_version "1"; gene_source "ensembl"; gene_biotype "lncRNA"; transcript_source "ensembl"; transcript_biotype "lncRNA";
15	ensembl	exon	58269127	58269447	0	-	.	gene_id "ENSRNOG00000080712"; gene_version "1"; transcript_id "ENSRNOT00000140631"; transcript_version "1"; exon_number "3"; gene_source "ensembl"; gene_biotype "lncRNA"; transcript_source "ensembl"; transcript_biotype "lncRNA"; exon_id "ENSRNOE00000762545"; exon_version "1";
15	ensembl	exon	58269127	58269447	0	-	.	gene_id "ENSRNOG00000080712"; gene_version "1"; transcript_id "ENSRNOT00000128087"; transcript_version "1"; exon_number "5"; gene_source "ensembl"; gene_biotype "lncRNA"; transcript_source "ensembl"; transcript_biotype "lncRNA"; exon_id "ENSRNOE00000762545"; exon_version "1";
15	ensembl	transcript	58269127	58277508	0	-	.	gene_id "ENSRNOG00000080712"; gene_version "1"; transcript_id "ENSRNOT00000140631"; transcript_version "1"; gene_source "ensembl"; gene_biotype "lncRNA"; transcript_source "ensembl"; transcript_biotype "lncRNA";
15	ensembl	transcript	58269127	58277508	0	-	.	gene_id "ENSRNOG00000080712"; gene_version "1"; transcript_id "ENSRNOT00000128087"; transcript_version "1"; gene_source "ensembl"; gene_biotype "lncRNA"; transcript_source "ensembl"; transcript_biotype "lncRNA";
15	ensembl	exon	58269131	58269447	0	-	.	gene_id "ENSRNOG00000080712"; gene_version "1"; transcript_id "ENSRNOT00000128352"; transcript_version "1"; exon_number "5"; gene_source "ensembl"; gene_biotype "lncRNA"; transcript_source "ensembl"; transcript_biotype "lncRNA"; exon_id "ENSRNOE00000771493"; exon_version "1";
15	ensembl	transcript	58269131	58277508	0	-	.	gene_id "ENSRNOG00000080712"; gene_version "1"; transcript_id "ENSRNOT00000128352"; transcript_version "1"; gene_source "ensembl"; gene_biotype "lncRNA"; transcript_source "ensembl"; transcript_biotype "lncRNA";
15	ensembl	exon	58269163	58269447	0	-	.	gene_id "ENSRNOG00000080712"; gene_version "1"; transcript_id "ENSRNOT00000135038"; transcript_version "1"; exon_number "5"; gene_source "ensembl"; gene_biotype "lncRNA"; transcript_source "ensembl"; transcript_biotype "lncRNA"; exon_id "ENSRNOE00000798813"; exon_version "1"; tag "Ensembl_canonical";
15	ensembl	exon	58269163	58269447	0	-	.	gene_id "ENSRNOG00000080712"; gene_version "1"; transcript_id "ENSRNOT00000144840"; transcript_version "1"; exon_number "4"; gene_source "ensembl"; gene_biotype "lncRNA"; transcript_source "ensembl"; transcript_biotype "lncRNA"; exon_id "ENSRNOE00000798813"; exon_version "1";
15	ensembl	transcript	58269163	58277508	0	-	.	gene_id "ENSRNOG00000080712"; gene_version "1"; transcript_id "ENSRNOT00000135038"; transcript_version "1"; gene_source "ensembl"; gene_biotype "lncRNA"; transcript_source "ensembl"; transcript_biotype "lncRNA"; tag "Ensembl_canonical";
15	ensembl	transcript	58269163	58277508	0	-	.	gene_id "ENSRNOG00000080712"; gene_version "1"; transcript_id "ENSRNOT00000144840"; transcript_version "1"; gene_source "ensembl"; gene_biotype "lncRNA"; transcript_source "ensembl"; transcript_biotype "lncRNA";
15	ensembl	exon	58269196	58269927	0	-	.	gene_id "ENSRNOG00000080712"; gene_version "1"; transcript_id "ENSRNOT00000158901"; transcript_version "1"; exon_number "6"; gene_source "ensembl"; gene_biotype "lncRNA"; transcript_source "ensembl"; transcript_biotype "lncRNA"; exon_id "ENSRNOE00000805996"; exon_version "1";
15	ensembl	transcript	58269196	58277508	0	-	.	gene_id "ENSRNOG00000080712"; gene_version "1"; transcript_id "ENSRNOT00000158901"; transcript_version "1"; gene_source "ensembl"; gene_biotype "lncRNA"; transcript_source "ensembl"; transcript_biotype "lncRNA";
15	ensembl	exon	58269582	58269927	0	-	.	gene_id "ENSRNOG00000080712"; gene_version "1"; transcript_id "ENSRNOT00000152891"; transcript_version "1"; exon_number "4"; gene_source "ensembl"; gene_biotype "lncRNA"; transcript_source "ensembl"; transcript_biotype "lncRNA"; exon_id "ENSRNOE00000752027"; exon_version "1";
15	ensembl	exon	58269784	58269927	0	-	.	gene_id "ENSRNOG00000080712"; gene_version "1"; transcript_id "ENSRNOT00000141503"; transcript_version "1"; exon_number "6"; gene_source "ensembl"; gene_biotype "lncRNA"; transcript_source "ensembl"; transcript_biotype "lncRNA"; exon_id "ENSRNOE00000710711"; exon_version "1";
15	ensembl	transcript	58269784	58277508	0	-	.	gene_id "ENSRNOG00000080712"; gene_version "1"; transcript_id "ENSRNOT00000141503"; transcript_version "1"; gene_source "ensembl"; gene_biotype "lncRNA"; transcript_source "ensembl"; transcript_biotype "lncRNA";
15	ensembl	exon	58270956	58271082	0	-	.	gene_id "ENSRNOG00000080712"; gene_version "1"; transcript_id "ENSRNOT00000152891"; transcript_version "1"; exon_number "3"; gene_source "ensembl"; gene_biotype "lncRNA"; transcript_source "ensembl"; transcript_biotype "lncRNA"; exon_id "ENSRNOE00000724927"; exon_version "1";
15	ensembl	exon	58270956	58271082	0	-	.	gene_id "ENSRNOG00000080712"; gene_version "1"; transcript_id "ENSRNOT00000135166"; transcript_version "1"; exon_number "4"; gene_source "ensembl"; gene_biotype "lncRNA"; transcript_source "ensembl"; transcript_biotype "lncRNA"; exon_id "ENSRNOE00000724927"; exon_version "1";
15	ensembl	exon	58270956	58271082	0	-	.	gene_id "ENSRNOG00000080712"; gene_version "1"; transcript_id "ENSRNOT00000140631"; transcript_version "1"; exon_number "2"; gene_source "ensembl"; gene_biotype "lncRNA"; transcript_source "ensembl"; transcript_biotype "lncRNA"; exon_id "ENSRNOE00000724927"; exon_version "1";
15	ensembl	exon	58270956	58271082	0	-	.	gene_id "ENSRNOG00000080712"; gene_version "1"; transcript_id "ENSRNOT00000128087"; transcript_version "1"; exon_number "4"; gene_source "ensembl"; gene_biotype "lncRNA"; transcript_source "ensembl"; transcript_biotype "lncRNA"; exon_id "ENSRNOE00000724927"; exon_version "1";
15	ensembl	exon	58270956	58271082	0	-	.	gene_id "ENSRNOG00000080712"; gene_version "1"; transcript_id "ENSRNOT00000128352"; transcript_version "1"; exon_number "4"; gene_source "ensembl"; gene_biotype "lncRNA"; transcript_source "ensembl"; transcript_biotype "lncRNA"; exon_id "ENSRNOE00000724927"; exon_version "1";
15	ensembl	exon	58270956	58271082	0	-	.	gene_id "ENSRNOG00000080712"; gene_version "1"; transcript_id "ENSRNOT00000135038"; transcript_version "1"; exon_number "4"; gene_source "ensembl"; gene_biotype "lncRNA"; transcript_source "ensembl"; transcript_biotype "lncRNA"; exon_id "ENSRNOE00000724927"; exon_version "1"; tag "Ensembl_canonical";
15	ensembl	exon	58270956	58271082	0	-	.	gene_id "ENSRNOG00000080712"; gene_version "1"; transcript_id "ENSRNOT00000144840"; transcript_version "1"; exon_number "3"; gene_source "ensembl"; gene_biotype "lncRNA"; transcript_source "ensembl"; transcript_biotype "lncRNA"; exon_id "ENSRNOE00000724927"; exon_version "1";
15	ensembl	exon	58270956	58271082	0	-	.	gene_id "ENSRNOG00000080712"; gene_version "1"; transcript_id "ENSRNOT00000158901"; transcript_version "1"; exon_number "5"; gene_source "ensembl"; gene_biotype "lncRNA"; transcript_source "ensembl"; transcript_biotype "lncRNA"; exon_id "ENSRNOE00000724927"; exon_version "1";
15	ensembl	exon	58271014	58271082	0	-	.	gene_id "ENSRNOG00000080712"; gene_version "1"; transcript_id "ENSRNOT00000141503"; transcript_version "1"; exon_number "5"; gene_source "ensembl"; gene_biotype "lncRNA"; transcript_source "ensembl"; transcript_biotype "lncRNA"; exon_id "ENSRNOE00000769179"; exon_version "1";
15	ensembl	exon	58271630	58271703	0	-	.	gene_id "ENSRNOG00000080712"; gene_version "1"; transcript_id "ENSRNOT00000128087"; transcript_version "1"; exon_number "3"; gene_source "ensembl"; gene_biotype "lncRNA"; transcript_source "ensembl"; transcript_biotype "lncRNA"; exon_id "ENSRNOE00000742080"; exon_version "1";
15	ensembl	exon	58271630	58271703	0	-	.	gene_id "ENSRNOG00000080712"; gene_version "1"; transcript_id "ENSRNOT00000128352"; transcript_version "1"; exon_number "3"; gene_source "ensembl"; gene_biotype "lncRNA"; transcript_source "ensembl"; transcript_biotype "lncRNA"; exon_id "ENSRNOE00000742080"; exon_version "1";
15	ensembl	exon	58271630	58271703	0	-	.	gene_id "ENSRNOG00000080712"; gene_version "1"; transcript_id "ENSRNOT00000158901"; transcript_version "1"; exon_number "4"; gene_source "ensembl"; gene_biotype "lncRNA"; transcript_source "ensembl"; transcript_biotype "lncRNA"; exon_id "ENSRNOE00000742080"; exon_version "1";
15	ensembl	exon	58271704	58271928	0	-	.	gene_id "ENSRNOG00000080712"; gene_version "1"; transcript_id "ENSRNOT00000152891"; transcript_version "1"; exon_number "2"; gene_source "ensembl"; gene_biotype "lncRNA"; transcript_source "ensembl"; transcript_biotype "lncRNA"; exon_id "ENSRNOE00000814981"; exon_version "1";
15	ensembl	exon	58271704	58271928	0	-	.	gene_id "ENSRNOG00000080712"; gene_version "1"; transcript_id "ENSRNOT00000141503"; transcript_version "1"; exon_number "4"; gene_source "ensembl"; gene_biotype "lncRNA"; transcript_source "ensembl"; transcript_biotype "lncRNA"; exon_id "ENSRNOE00000814981"; exon_version "1";
15	ensembl	exon	58271704	58272675	0	-	.	gene_id "ENSRNOG00000080712"; gene_version "1"; transcript_id "ENSRNOT00000135166"; transcript_version "1"; exon_number "3"; gene_source "ensembl"; gene_biotype "lncRNA"; transcript_source "ensembl"; transcript_biotype "lncRNA"; exon_id "ENSRNOE00000780207"; exon_version "1";
15	ensembl	exon	58271704	58272675	0	-	.	gene_id "ENSRNOG00000080712"; gene_version "1"; transcript_id "ENSRNOT00000135038"; transcript_version "1"; exon_number "3"; gene_source "ensembl"; gene_biotype "lncRNA"; transcript_source "ensembl"; transcript_biotype "lncRNA"; exon_id "ENSRNOE00000780207"; exon_version "1"; tag "Ensembl_canonical";
15	ensembl	exon	58271704	58272675	0	-	.	gene_id "ENSRNOG00000080712"; gene_version "1"; transcript_id "ENSRNOT00000144840"; transcript_version "1"; exon_number "2"; gene_source "ensembl"; gene_biotype "lncRNA"; transcript_source "ensembl"; transcript_biotype "lncRNA"; exon_id "ENSRNOE00000780207"; exon_version "1";
15	ensembl	exon	58272243	58272675	0	-	.	gene_id "ENSRNOG00000080712"; gene_version "1"; transcript_id "ENSRNOT00000128087"; transcript_version "1"; exon_number "2"; gene_source "ensembl"; gene_biotype "lncRNA"; transcript_source "ensembl"; transcript_biotype "lncRNA"; exon_id "ENSRNOE00000785200"; exon_version "1";
15	ensembl	exon	58272598	58272675	0	-	.	gene_id "ENSRNOG00000080712"; gene_version "1"; transcript_id "ENSRNOT00000121730"; transcript_version "1"; exon_number "4"; gene_source "ensembl"; gene_biotype "lncRNA"; transcript_source "ensembl"; transcript_biotype "lncRNA"; exon_id "ENSRNOE00000776543"; exon_version "1";
15	ensembl	transcript	58272598	58277508	0	-	.	gene_id "ENSRNOG00000080712"; gene_version "1"; transcript_id "ENSRNOT00000121730"; transcript_version "1"; gene_source "ensembl"; gene_biotype "lncRNA"; transcript_source "ensembl"; transcript_biotype "lncRNA";
15	ensembl	exon	58274603	58274675	0	-	.	gene_id "ENSRNOG00000080712"; gene_version "1"; transcript_id "ENSRNOT00000121730"; transcript_version "1"; exon_number "3"; gene_source "ensembl"; gene_biotype "lncRNA"; transcript_source "ensembl"; transcript_biotype "lncRNA"; exon_id "ENSRNOE00000807791"; exon_version "1";
15	ensembl	exon	58275053	58275410	0	-	.	gene_id "ENSRNOG00000080712"; gene_version "1"; transcript_id "ENSRNOT00000135038"; transcript_version "1"; exon_number "2"; gene_source "ensembl"; gene_biotype "lncRNA"; transcript_source "ensembl"; transcript_biotype "lncRNA"; exon_id "ENSRNOE00000739268"; exon_version "1"; tag "Ensembl_canonical";
15	ensembl	exon	58275053	58275410	0	-	.	gene_id "ENSRNOG00000080712"; gene_version "1"; transcript_id "ENSRNOT00000121730"; transcript_version "1"; exon_number "2"; gene_source "ensembl"; gene_biotype "lncRNA"; transcript_source "ensembl"; transcript_biotype "lncRNA"; exon_id "ENSRNOE00000739268"; exon_version "1";
15	ensembl	exon	58276420	58276449	0	-	.	gene_id "ENSRNOG00000080712"; gene_version "1"; transcript_id "ENSRNOT00000141503"; transcript_version "1"; exon_number "3"; gene_source "ensembl"; gene_biotype "lncRNA"; transcript_source "ensembl"; transcript_biotype "lncRNA"; exon_id "ENSRNOE00000747514"; exon_version "1";
15	ensembl	exon	58276760	58276843	0	-	.	gene_id "ENSRNOG00000080712"; gene_version "1"; transcript_id "ENSRNOT00000158901"; transcript_version "1"; exon_number "3"; gene_source "ensembl"; gene_biotype "lncRNA"; transcript_source "ensembl"; transcript_biotype "lncRNA"; exon_id "ENSRNOE00000716192"; exon_version "1";
15	ensembl	exon	58276760	58276847	0	-	.	gene_id "ENSRNOG00000080712"; gene_version "1"; transcript_id "ENSRNOT00000128352"; transcript_version "1"; exon_number "2"; gene_source "ensembl"; gene_biotype "lncRNA"; transcript_source "ensembl"; transcript_biotype "lncRNA"; exon_id "ENSRNOE00000679128"; exon_version "1";
15	ensembl	exon	58276760	58277508	0	-	.	gene_id "ENSRNOG00000080712"; gene_version "1"; transcript_id "ENSRNOT00000140631"; transcript_version "1"; exon_number "1"; gene_source "ensembl"; gene_biotype "lncRNA"; transcript_source "ensembl"; transcript_biotype "lncRNA"; exon_id "ENSRNOE00000747272"; exon_version "1";
15	ensembl	exon	58276760	58277508	0	-	.	gene_id "ENSRNOG00000080712"; gene_version "1"; transcript_id "ENSRNOT00000135038"; transcript_version "1"; exon_number "1"; gene_source "ensembl"; gene_biotype "lncRNA"; transcript_source "ensembl"; transcript_biotype "lncRNA"; exon_id "ENSRNOE00000747272"; exon_version "1"; tag "Ensembl_canonical";
15	ensembl	exon	58276811	58276847	0	-	.	gene_id "ENSRNOG00000080712"; gene_version "1"; transcript_id "ENSRNOT00000135166"; transcript_version "1"; exon_number "2"; gene_source "ensembl"; gene_biotype "lncRNA"; transcript_source "ensembl"; transcript_biotype "lncRNA"; exon_id "ENSRNOE00000681142"; exon_version "1";
15	ensembl	exon	58276811	58277027	0	-	.	gene_id "ENSRNOG00000080712"; gene_version "1"; transcript_id "ENSRNOT00000141503"; transcript_version "1"; exon_number "2"; gene_source "ensembl"; gene_biotype "lncRNA"; transcript_source "ensembl"; transcript_biotype "lncRNA"; exon_id "ENSRNOE00000745644"; exon_version "1";
15	ensembl	exon	58276811	58277508	0	-	.	gene_id "ENSRNOG00000080712"; gene_version "1"; transcript_id "ENSRNOT00000152891"; transcript_version "1"; exon_number "1"; gene_source "ensembl"; gene_biotype "lncRNA"; transcript_source "ensembl"; transcript_biotype "lncRNA"; exon_id "ENSRNOE00000677645"; exon_version "1";
15	ensembl	exon	58276811	58277508	0	-	.	gene_id "ENSRNOG00000080712"; gene_version "1"; transcript_id "ENSRNOT00000128087"; transcript_version "1"; exon_number "1"; gene_source "ensembl"; gene_biotype "lncRNA"; transcript_source "ensembl"; transcript_biotype "lncRNA"; exon_id "ENSRNOE00000677645"; exon_version "1";
15	ensembl	exon	58276811	58277508	0	-	.	gene_id "ENSRNOG00000080712"; gene_version "1"; transcript_id "ENSRNOT00000121730"; transcript_version "1"; exon_number "1"; gene_source "ensembl"; gene_biotype "lncRNA"; transcript_source "ensembl"; transcript_biotype "lncRNA"; exon_id "ENSRNOE00000677645"; exon_version "1";
15	ensembl	exon	58276931	58277508	0	-	.	gene_id "ENSRNOG00000080712"; gene_version "1"; transcript_id "ENSRNOT00000128352"; transcript_version "1"; exon_number "1"; gene_source "ensembl"; gene_biotype "lncRNA"; transcript_source "ensembl"; transcript_biotype "lncRNA"; exon_id "ENSRNOE00000726946"; exon_version "1";
15	ensembl	exon	58277101	58277198	0	-	.	gene_id "ENSRNOG00000080712"; gene_version "1"; transcript_id "ENSRNOT00000158901"; transcript_version "1"; exon_number "2"; gene_source "ensembl"; gene_biotype "lncRNA"; transcript_source "ensembl"; transcript_biotype "lncRNA"; exon_id "ENSRNOE00000731051"; exon_version "1";
15	ensembl	exon	58277132	58277508	0	-	.	gene_id "ENSRNOG00000080712"; gene_version "1"; transcript_id "ENSRNOT00000135166"; transcript_version "1"; exon_number "1"; gene_source "ensembl"; gene_biotype "lncRNA"; transcript_source "ensembl"; transcript_biotype "lncRNA"; exon_id "ENSRNOE00000704402"; exon_version "1";
15	ensembl	exon	58277132	58277508	0	-	.	gene_id "ENSRNOG00000080712"; gene_version "1"; transcript_id "ENSRNOT00000144840"; transcript_version "1"; exon_number "1"; gene_source "ensembl"; gene_biotype "lncRNA"; transcript_source "ensembl"; transcript_biotype "lncRNA"; exon_id "ENSRNOE00000704402"; exon_version "1";
15	ensembl	exon	58277132	58277508	0	-	.	gene_id "ENSRNOG00000080712"; gene_version "1"; transcript_id "ENSRNOT00000141503"; transcript_version "1"; exon_number "1"; gene_source "ensembl"; gene_biotype "lncRNA"; transcript_source "ensembl"; transcript_biotype "lncRNA"; exon_id "ENSRNOE00000704402"; exon_version "1";
15	ensembl	exon	58277274	58277508	0	-	.	gene_id "ENSRNOG00000080712"; gene_version "1"; transcript_id "ENSRNOT00000158901"; transcript_version "1"; exon_number "1"; gene_source "ensembl"; gene_biotype "lncRNA"; transcript_source "ensembl"; transcript_biotype "lncRNA"; exon_id "ENSRNOE00000716733"; exon_version "1";
15	sraer114_mid	exon	58282740	58283323	0.0188989137689804	-	.	gene_id "ENSRNOG00000038228"; transcript_id "ENSRNOG00000038228_tx_4"; exon_id "15_58282740_58283323_-"; exonnum "5"; txlen "997";
15	ensembl	three_prime_utr	58289148	58289541	0	-	.	gene_id "ENSRNOG00000038228"; gene_version "4"; transcript_id "ENSRNOT00000058204"; transcript_version "4"; gene_name "Serp2"; gene_source "ensembl"; gene_biotype "protein_coding"; transcript_name "Serp2-201"; transcript_source "ensembl"; transcript_biotype "protein_coding"; tag "Ensembl_canonical";
15	ensembl	exon	58289148	58289582	0	-	.	gene_id "ENSRNOG00000038228"; gene_version "4"; transcript_id "ENSRNOT00000058204"; transcript_version "4"; exon_number "3"; gene_name "Serp2"; gene_source "ensembl"; gene_biotype "protein_coding"; transcript_name "Serp2-201"; transcript_source "ensembl"; transcript_biotype "protein_coding"; exon_id "ENSRNOE00000456888"; exon_version "3"; tag "Ensembl_canonical";
15	ensembl	transcript	58289148	58313224	0	-	.	gene_id "ENSRNOG00000038228"; gene_version "4"; transcript_id "ENSRNOT00000058204"; transcript_version "4"; gene_name "Serp2"; gene_source "ensembl"; gene_biotype "protein_coding"; transcript_name "Serp2-201"; transcript_source "ensembl"; transcript_biotype "protein_coding"; tag "Ensembl_canonical";
15	ensembl	gene	58289148	58313430	0	-	.	gene_id "ENSRNOG00000038228"; gene_version "4"; gene_name "Serp2"; gene_source "ensembl"; gene_biotype "protein_coding";
15	ensembl	three_prime_utr	58289501	58289555	0	-	.	gene_id "ENSRNOG00000038228"; gene_version "4"; transcript_id "ENSRNOT00000169603"; transcript_version "1"; gene_name "Serp2"; gene_source "ensembl"; gene_biotype "protein_coding"; transcript_name "Serp2-202"; transcript_source "ensembl"; transcript_biotype "protein_coding";
15	ensembl	exon	58289501	58289582	0	-	.	gene_id "ENSRNOG00000038228"; gene_version "4"; transcript_id "ENSRNOT00000169603"; transcript_version "1"; exon_number "3"; gene_name "Serp2"; gene_source "ensembl"; gene_biotype "protein_coding"; transcript_name "Serp2-202"; transcript_source "ensembl"; transcript_biotype "protein_coding"; exon_id "ENSRNOE00000648708"; exon_version "1";
15	ENSEMBL114_rn	exon	58289501	58289582	7.97678926933751	-	.	gene_id "ENSRNOG00000038228"; transcript_id "ENSRNOG00000038228_tx_2"; exon_id "15_58289501_58289582_-"; exonnum "5"; txlen "585";
15	ENSEMBL114_rn	exon	58289501	58289582	0.0188989137689804	-	.	gene_id "ENSRNOG00000038228"; transcript_id "ENSRNOG00000038228_tx_4"; exon_id "15_58289501_58289582_-"; exonnum "4"; txlen "997";
15	ensembl	transcript	58289501	58313430	0	-	.	gene_id "ENSRNOG00000038228"; gene_version "4"; transcript_id "ENSRNOT00000169603"; transcript_version "1"; gene_name "Serp2"; gene_source "ensembl"; gene_biotype "protein_coding"; transcript_name "Serp2-202"; transcript_source "ensembl"; transcript_biotype "protein_coding";
15	ensembl	stop_codon	58289542	58289544	0	-	0	gene_id "ENSRNOG00000038228"; gene_version "4"; transcript_id "ENSRNOT00000058204"; transcript_version "4"; exon_number "3"; gene_name "Serp2"; gene_source "ensembl"; gene_biotype "protein_coding"; transcript_name "Serp2-201"; transcript_source "ensembl"; transcript_biotype "protein_coding"; tag "Ensembl_canonical";
15	ensembl	CDS	58289545	58289582	0	-	2	gene_id "ENSRNOG00000038228"; gene_version "4"; transcript_id "ENSRNOT00000058204"; transcript_version "4"; exon_number "3"; gene_name "Serp2"; gene_source "ensembl"; gene_biotype "protein_coding"; transcript_name "Serp2-201"; transcript_source "ensembl"; transcript_biotype "protein_coding"; protein_id "ENSRNOP00000055005"; protein_version "4"; tag "Ensembl_canonical";
15	ensembl	stop_codon	58289556	58289558	0	-	0	gene_id "ENSRNOG00000038228"; gene_version "4"; transcript_id "ENSRNOT00000169603"; transcript_version "1"; exon_number "3"; gene_name "Serp2"; gene_source "ensembl"; gene_biotype "protein_coding"; transcript_name "Serp2-202"; transcript_source "ensembl"; transcript_biotype "protein_coding";
15	ensembl	CDS	58289559	58289582	0	-	0	gene_id "ENSRNOG00000038228"; gene_version "4"; transcript_id "ENSRNOT00000169603"; transcript_version "1"; exon_number "3"; gene_name "Serp2"; gene_source "ensembl"; gene_biotype "protein_coding"; transcript_name "Serp2-202"; transcript_source "ensembl"; transcript_biotype "protein_coding"; protein_id "ENSRNOP00000111969"; protein_version "1";
15	sraer114_mid	exon	58295806	58295977	7.97678926933751	-	.	gene_id "ENSRNOG00000038228"; transcript_id "ENSRNOG00000038228_tx_2"; exon_id "15_58295806_58295977_-"; exonnum "4"; txlen "585";
15	ensembl	exon	58306455	58306527	0	-	.	gene_id "ENSRNOG00000038228"; gene_version "4"; transcript_id "ENSRNOT00000058204"; transcript_version "4"; exon_number "2"; gene_name "Serp2"; gene_source "ensembl"; gene_biotype "protein_coding"; transcript_name "Serp2-201"; transcript_source "ensembl"; transcript_biotype "protein_coding"; exon_id "ENSRNOE00000394152"; exon_version "2"; tag "Ensembl_canonical";
15	ensembl	CDS	58306455	58306527	0	-	0	gene_id "ENSRNOG00000038228"; gene_version "4"; transcript_id "ENSRNOT00000058204"; transcript_version "4"; exon_number "2"; gene_name "Serp2"; gene_source "ensembl"; gene_biotype "protein_coding"; transcript_name "Serp2-201"; transcript_source "ensembl"; transcript_biotype "protein_coding"; protein_id "ENSRNOP00000055005"; protein_version "4"; tag "Ensembl_canonical";
15	ENSEMBL114_rn	exon	58306455	58306527	7.97678926933751	-	.	gene_id "ENSRNOG00000038228"; transcript_id "ENSRNOG00000038228_tx_2"; exon_id "15_58306455_58306527_-"; exonnum "3"; txlen "585";
15	ENSEMBL114_rn	exon	58306455	58306527	0.0188989137689804	-	.	gene_id "ENSRNOG00000038228"; transcript_id "ENSRNOG00000038228_tx_4"; exon_id "15_58306455_58306527_-"; exonnum "3"; txlen "997";
15	ensembl	CDS	58312957	58313040	0	-	0	gene_id "ENSRNOG00000038228"; gene_version "4"; transcript_id "ENSRNOT00000169603"; transcript_version "1"; exon_number "2"; gene_name "Serp2"; gene_source "ensembl"; gene_biotype "protein_coding"; transcript_name "Serp2-202"; transcript_source "ensembl"; transcript_biotype "protein_coding"; protein_id "ENSRNOP00000111969"; protein_version "1";
15	ensembl	CDS	58312957	58313040	0	-	0	gene_id "ENSRNOG00000038228"; gene_version "4"; transcript_id "ENSRNOT00000058204"; transcript_version "4"; exon_number "1"; gene_name "Serp2"; gene_source "ensembl"; gene_biotype "protein_coding"; transcript_name "Serp2-201"; transcript_source "ensembl"; transcript_biotype "protein_coding"; protein_id "ENSRNOP00000055005"; protein_version "4"; tag "Ensembl_canonical";
15	ensembl	exon	58312957	58313074	0	-	.	gene_id "ENSRNOG00000038228"; gene_version "4"; transcript_id "ENSRNOT00000169603"; transcript_version "1"; exon_number "2"; gene_name "Serp2"; gene_source "ensembl"; gene_biotype "protein_coding"; transcript_name "Serp2-202"; transcript_source "ensembl"; transcript_biotype "protein_coding"; exon_id "ENSRNOE00000624396"; exon_version "1";
15	ENSEMBL114_rn	exon	58312957	58313074	7.97678926933751	-	.	gene_id "ENSRNOG00000038228"; transcript_id "ENSRNOG00000038228_tx_2"; exon_id "15_58312957_58313074_-"; exonnum "2"; txlen "585";
15	ENSEMBL114_rn	exon	58312957	58313074	0.0188989137689804	-	.	gene_id "ENSRNOG00000038228"; transcript_id "ENSRNOG00000038228_tx_4"; exon_id "15_58312957_58313074_-"; exonnum "2"; txlen "997";
15	ensembl	exon	58312957	58313224	0	-	.	gene_id "ENSRNOG00000038228"; gene_version "4"; transcript_id "ENSRNOT00000058204"; transcript_version "4"; exon_number "1"; gene_name "Serp2"; gene_source "ensembl"; gene_biotype "protein_coding"; transcript_name "Serp2-201"; transcript_source "ensembl"; transcript_biotype "protein_coding"; exon_id "ENSRNOE00000425634"; exon_version "2"; tag "Ensembl_canonical";
15	ensembl	start_codon	58313038	58313040	0	-	0	gene_id "ENSRNOG00000038228"; gene_version "4"; transcript_id "ENSRNOT00000169603"; transcript_version "1"; exon_number "2"; gene_name "Serp2"; gene_source "ensembl"; gene_biotype "protein_coding"; transcript_name "Serp2-202"; transcript_source "ensembl"; transcript_biotype "protein_coding";
15	ensembl	start_codon	58313038	58313040	0	-	0	gene_id "ENSRNOG00000038228"; gene_version "4"; transcript_id "ENSRNOT00000058204"; transcript_version "4"; exon_number "1"; gene_name "Serp2"; gene_source "ensembl"; gene_biotype "protein_coding"; transcript_name "Serp2-201"; transcript_source "ensembl"; transcript_biotype "protein_coding"; tag "Ensembl_canonical";
15	ensembl	five_prime_utr	58313041	58313074	0	-	.	gene_id "ENSRNOG00000038228"; gene_version "4"; transcript_id "ENSRNOT00000169603"; transcript_version "1"; gene_name "Serp2"; gene_source "ensembl"; gene_biotype "protein_coding"; transcript_name "Serp2-202"; transcript_source "ensembl"; transcript_biotype "protein_coding";
15	ensembl	five_prime_utr	58313041	58313224	0	-	.	gene_id "ENSRNOG00000038228"; gene_version "4"; transcript_id "ENSRNOT00000058204"; transcript_version "4"; gene_name "Serp2"; gene_source "ensembl"; gene_biotype "protein_coding"; transcript_name "Serp2-201"; transcript_source "ensembl"; transcript_biotype "protein_coding"; tag "Ensembl_canonical";
15	ensembl	exon	58313291	58313430	0	-	.	gene_id "ENSRNOG00000038228"; gene_version "4"; transcript_id "ENSRNOT00000169603"; transcript_version "1"; exon_number "1"; gene_name "Serp2"; gene_source "ensembl"; gene_biotype "protein_coding"; transcript_name "Serp2-202"; transcript_source "ensembl"; transcript_biotype "protein_coding"; exon_id "ENSRNOE00000743973"; exon_version "1";
15	ensembl	five_prime_utr	58313291	58313430	0	-	.	gene_id "ENSRNOG00000038228"; gene_version "4"; transcript_id "ENSRNOT00000169603"; transcript_version "1"; gene_name "Serp2"; gene_source "ensembl"; gene_biotype "protein_coding"; transcript_name "Serp2-202"; transcript_source "ensembl"; transcript_biotype "protein_coding";
15	ENSEMBL114_rn	exon	58313291	58313430	7.97678926933751	-	.	gene_id "ENSRNOG00000038228"; transcript_id "ENSRNOG00000038228_tx_2"; exon_id "15_58313291_58313430_-"; exonnum "1"; txlen "585";
15	ENSEMBL114_rn	exon	58313291	58313430	0.0188989137689804	-	.	gene_id "ENSRNOG00000038228"; transcript_id "ENSRNOG00000038228_tx_4"; exon_id "15_58313291_58313430_-"; exonnum "1"; txlen "997";
15	sraer114_es	exon	58326429	58327027	0.224689135859242	-	.	gene_id "sraer114_gene_66337"; transcript_id "sraer114_gene_66337_tx_1"; exon_id "15_58326429_58327027_-"; exonnum "2"; txlen "1387";
15	sraer114_ss	exon	58327326	58328113	0.224689135859242	-	.	gene_id "sraer114_gene_66337"; transcript_id "sraer114_gene_66337_tx_1"; exon_id "15_58327326_58328113_-"; exonnum "1"; txlen "1387";
15	sraer114_es	exon	58363203	58363376	0.180567345706085	-	.	gene_id "sraer114_gene_44006"; transcript_id "sraer114_gene_44006_tx_1"; exon_id "15_58363203_58363376_-"; exonnum "2"; txlen "645";
15	sraer114_es	exon	58363203	58363376	0.0180227649259415	-	.	gene_id "sraer114_gene_44006"; transcript_id "sraer114_gene_44006_tx_3"; exon_id "15_58363203_58363376_-"; exonnum "2"; txlen "504";
15	sraer114_ss	exon	58366384	58366854	0.180567345706085	-	.	gene_id "sraer114_gene_44006"; transcript_id "sraer114_gene_44006_tx_1"; exon_id "15_58366384_58366854_-"; exonnum "1"; txlen "645";
15	sraer114_es	exon	58410306	58410569	0.0104605019713176	-	.	gene_id "sraer114_gene_44006"; transcript_id "sraer114_gene_44006_tx_5"; exon_id "15_58410306_58410569_-"; exonnum "3"; txlen "704";
15	sraer114_es	exon	58410306	58410569	0.00581582282093496	-	.	gene_id "sraer114_gene_44006"; transcript_id "sraer114_gene_44006_tx_7"; exon_id "15_58410306_58410569_-"; exonnum "5"; txlen "1198";
15	sraer114_mid	exon	58411042	58411371	0.0180227649259415	-	.	gene_id "sraer114_gene_44006"; transcript_id "sraer114_gene_44006_tx_3"; exon_id "15_58411042_58411371_-"; exonnum "1"; txlen "504";
15	sraer114_mid	exon	58411042	58411371	0.0104605019713176	-	.	gene_id "sraer114_gene_44006"; transcript_id "sraer114_gene_44006_tx_5"; exon_id "15_58411042_58411371_-"; exonnum "2"; txlen "704";
15	sraer114_mid	exon	58411042	58411371	0.00581582282093496	-	.	gene_id "sraer114_gene_44006"; transcript_id "sraer114_gene_44006_tx_7"; exon_id "15_58411042_58411371_-"; exonnum "4"; txlen "1198";
15	sraer114_mid	exon	58411864	58412055	0.00581582282093496	-	.	gene_id "sraer114_gene_44006"; transcript_id "sraer114_gene_44006_tx_7"; exon_id "15_58411864_58412055_-"; exonnum "3"; txlen "1198";
15	sraer114_mid	exon	58412620	58412921	0.00581582282093496	-	.	gene_id "sraer114_gene_44006"; transcript_id "sraer114_gene_44006_tx_7"; exon_id "15_58412620_58412921_-"; exonnum "2"; txlen "1198";
15	sraer114_ss	exon	58418607	58418716	0.0104605019713176	-	.	gene_id "sraer114_gene_44006"; transcript_id "sraer114_gene_44006_tx_5"; exon_id "15_58418607_58418716_-"; exonnum "1"; txlen "704";
15	sraer114_ss	exon	58418607	58418716	0.00581582282093496	-	.	gene_id "sraer114_gene_44006"; transcript_id "sraer114_gene_44006_tx_7"; exon_id "15_58418607_58418716_-"; exonnum "1"; txlen "1198";
15	ensembl	exon	58438335	58438984	0	-	.	gene_id "ENSRNOG00000083947"; gene_version "1"; transcript_id "ENSRNOT00000132451"; transcript_version "1"; exon_number "2"; gene_source "ensembl"; gene_biotype "lncRNA"; transcript_source "ensembl"; transcript_biotype "lncRNA"; exon_id "ENSRNOE00000794011"; exon_version "1";
15	ensembl	gene	58438335	58450546	0	-	.	gene_id "ENSRNOG00000083947"; gene_version "1"; gene_source "ensembl"; gene_biotype "lncRNA";
15	ensembl	transcript	58438335	58450546	0	-	.	gene_id "ENSRNOG00000083947"; gene_version "1"; transcript_id "ENSRNOT00000132451"; transcript_version "1"; gene_source "ensembl"; gene_biotype "lncRNA"; transcript_source "ensembl"; transcript_biotype "lncRNA";
15	ensembl	exon	58439720	58440009	0	-	.	gene_id "ENSRNOG00000083947"; gene_version "1"; transcript_id "ENSRNOT00000154907"; transcript_version "1"; exon_number "2"; gene_source "ensembl"; gene_biotype "lncRNA"; transcript_source "ensembl"; transcript_biotype "lncRNA"; exon_id "ENSRNOE00000732912"; exon_version "1"; tag "Ensembl_canonical";
15	ensembl	transcript	58439720	58450546	0	-	.	gene_id "ENSRNOG00000083947"; gene_version "1"; transcript_id "ENSRNOT00000154907"; transcript_version "1"; gene_source "ensembl"; gene_biotype "lncRNA"; transcript_source "ensembl"; transcript_biotype "lncRNA"; tag "Ensembl_canonical";
15	ensembl	exon	58439725	58439873	0	-	.	gene_id "ENSRNOG00000083947"; gene_version "1"; transcript_id "ENSRNOT00000167718"; transcript_version "1"; exon_number "5"; gene_source "ensembl"; gene_biotype "lncRNA"; transcript_source "ensembl"; transcript_biotype "lncRNA"; exon_id "ENSRNOE00000698722"; exon_version "1";
15	ensembl	transcript	58439725	58450546	0	-	.	gene_id "ENSRNOG00000083947"; gene_version "1"; transcript_id "ENSRNOT00000167718"; transcript_version "1"; gene_source "ensembl"; gene_biotype "lncRNA"; transcript_source "ensembl"; transcript_biotype "lncRNA";
15	ensembl	exon	58440385	58440694	0	-	.	gene_id "ENSRNOG00000083947"; gene_version "1"; transcript_id "ENSRNOT00000167718"; transcript_version "1"; exon_number "4"; gene_source "ensembl"; gene_biotype "lncRNA"; transcript_source "ensembl"; transcript_biotype "lncRNA"; exon_id "ENSRNOE00000718708"; exon_version "1";
15	ensembl	exon	58441039	58441338	0	-	.	gene_id "ENSRNOG00000083947"; gene_version "1"; transcript_id "ENSRNOT00000167718"; transcript_version "1"; exon_number "3"; gene_source "ensembl"; gene_biotype "lncRNA"; transcript_source "ensembl"; transcript_biotype "lncRNA"; exon_id "ENSRNOE00000683369"; exon_version "1";
15	ensembl	exon	58444549	58445064	0	-	.	gene_id "ENSRNOG00000083947"; gene_version "1"; transcript_id "ENSRNOT00000142335"; transcript_version "1"; exon_number "4"; gene_source "ensembl"; gene_biotype "lncRNA"; transcript_source "ensembl"; transcript_biotype "lncRNA"; exon_id "ENSRNOE00000756224"; exon_version "1";
15	ensembl	transcript	58444549	58450546	0	-	.	gene_id "ENSRNOG00000083947"; gene_version "1"; transcript_id "ENSRNOT00000142335"; transcript_version "1"; gene_source "ensembl"; gene_biotype "lncRNA"; transcript_source "ensembl"; transcript_biotype "lncRNA";
15	ensembl	exon	58445257	58445352	0	-	.	gene_id "ENSRNOG00000083947"; gene_version "1"; transcript_id "ENSRNOT00000142335"; transcript_version "1"; exon_number "3"; gene_source "ensembl"; gene_biotype "lncRNA"; transcript_source "ensembl"; transcript_biotype "lncRNA"; exon_id "ENSRNOE00000808004"; exon_version "1";
15	ensembl	exon	58447830	58447987	0	-	.	gene_id "ENSRNOG00000083947"; gene_version "1"; transcript_id "ENSRNOT00000167718"; transcript_version "1"; exon_number "2"; gene_source "ensembl"; gene_biotype "lncRNA"; transcript_source "ensembl"; transcript_biotype "lncRNA"; exon_id "ENSRNOE00000796738"; exon_version "1";
15	ensembl	exon	58447830	58447987	0	-	.	gene_id "ENSRNOG00000083947"; gene_version "1"; transcript_id "ENSRNOT00000142335"; transcript_version "1"; exon_number "2"; gene_source "ensembl"; gene_biotype "lncRNA"; transcript_source "ensembl"; transcript_biotype "lncRNA"; exon_id "ENSRNOE00000796738"; exon_version "1";
15	ensembl	exon	58447830	58450546	0	-	.	gene_id "ENSRNOG00000083947"; gene_version "1"; transcript_id "ENSRNOT00000154907"; transcript_version "1"; exon_number "1"; gene_source "ensembl"; gene_biotype "lncRNA"; transcript_source "ensembl"; transcript_biotype "lncRNA"; exon_id "ENSRNOE00000748945"; exon_version "1"; tag "Ensembl_canonical";
15	ensembl	exon	58448672	58449449	0	-	.	gene_id "ENSRNOG00000083947"; gene_version "1"; transcript_id "ENSRNOT00000140424"; transcript_version "1"; exon_number "2"; gene_source "ensembl"; gene_biotype "lncRNA"; transcript_source "ensembl"; transcript_biotype "lncRNA"; exon_id "ENSRNOE00000699723"; exon_version "1";
15	ensembl	transcript	58448672	58450546	0	-	.	gene_id "ENSRNOG00000083947"; gene_version "1"; transcript_id "ENSRNOT00000140424"; transcript_version "1"; gene_source "ensembl"; gene_biotype "lncRNA"; transcript_source "ensembl"; transcript_biotype "lncRNA";
15	ensembl	exon	58450230	58450546	0	-	.	gene_id "ENSRNOG00000083947"; gene_version "1"; transcript_id "ENSRNOT00000132451"; transcript_version "1"; exon_number "1"; gene_source "ensembl"; gene_biotype "lncRNA"; transcript_source "ensembl"; transcript_biotype "lncRNA"; exon_id "ENSRNOE00000815397"; exon_version "1";
15	ensembl	exon	58450230	58450546	0	-	.	gene_id "ENSRNOG00000083947"; gene_version "1"; transcript_id "ENSRNOT00000167718"; transcript_version "1"; exon_number "1"; gene_source "ensembl"; gene_biotype "lncRNA"; transcript_source "ensembl"; transcript_biotype "lncRNA"; exon_id "ENSRNOE00000815397"; exon_version "1";
15	ensembl	exon	58450230	58450546	0	-	.	gene_id "ENSRNOG00000083947"; gene_version "1"; transcript_id "ENSRNOT00000142335"; transcript_version "1"; exon_number "1"; gene_source "ensembl"; gene_biotype "lncRNA"; transcript_source "ensembl"; transcript_biotype "lncRNA"; exon_id "ENSRNOE00000815397"; exon_version "1";
15	ensembl	exon	58450230	58450546	0	-	.	gene_id "ENSRNOG00000083947"; gene_version "1"; transcript_id "ENSRNOT00000140424"; transcript_version "1"; exon_number "1"; gene_source "ensembl"; gene_biotype "lncRNA"; transcript_source "ensembl"; transcript_biotype "lncRNA"; exon_id "ENSRNOE00000815397"; exon_version "1";
15	sraer114_es	exon	58451266	58451483	0.981890247302361	-	.	gene_id "sraer114_gene_47638"; transcript_id "sraer114_gene_47638_tx_1"; exon_id "15_58451266_58451483_-"; exonnum "2"; txlen "566";
15	sraer114_es	exon	58453805	58454988	0.0296322543603652	-	.	gene_id "sraer114_gene_47638"; transcript_id "sraer114_gene_47638_tx_2"; exon_id "15_58453805_58454988_-"; exonnum "2"; txlen "1309";
15	sraer114_mid	exon	58455328	58455452	0.0296322543603652	-	.	gene_id "sraer114_gene_47638"; transcript_id "sraer114_gene_47638_tx_2"; exon_id "15_58455328_58455452_-"; exonnum "1"; txlen "1309";
15	sraer114_ss	exon	58458035	58458382	0.981890247302361	-	.	gene_id "sraer114_gene_47638"; transcript_id "sraer114_gene_47638_tx_1"; exon_id "15_58458035_58458382_-"; exonnum "1"; txlen "566";
15	ensembl	exon	58506110	58507564	0	-	.	gene_id "ENSRNOG00000073063"; gene_version "1"; transcript_id "ENSRNOT00000125996"; transcript_version "1"; exon_number "2"; gene_source "ensembl"; gene_biotype "lncRNA"; transcript_source "ensembl"; transcript_biotype "lncRNA"; exon_id "ENSRNOE00000689508"; exon_version "1"; tag "Ensembl_canonical";
15	ensembl	gene	58506110	58531100	0	-	.	gene_id "ENSRNOG00000073063"; gene_version "1"; gene_source "ensembl"; gene_biotype "lncRNA";
15	ensembl	transcript	58506110	58531100	0	-	.	gene_id "ENSRNOG00000073063"; gene_version "1"; transcript_id "ENSRNOT00000125996"; transcript_version "1"; gene_source "ensembl"; gene_biotype "lncRNA"; transcript_source "ensembl"; transcript_biotype "lncRNA"; tag "Ensembl_canonical";
15	ensembl	exon	58516979	58517697	0	-	.	gene_id "ENSRNOG00000086241"; gene_version "1"; transcript_id "ENSRNOT00000151347"; transcript_version "1"; exon_number "2"; gene_source "ensembl"; gene_biotype "lncRNA"; transcript_source "ensembl"; transcript_biotype "lncRNA"; exon_id "ENSRNOE00000689578"; exon_version "1"; tag "Ensembl_canonical";
15	ensembl	gene	58516979	58524899	0	-	.	gene_id "ENSRNOG00000086241"; gene_version "1"; gene_source "ensembl"; gene_biotype "lncRNA";
15	ensembl	transcript	58516979	58524899	0	-	.	gene_id "ENSRNOG00000086241"; gene_version "1"; transcript_id "ENSRNOT00000151347"; transcript_version "1"; gene_source "ensembl"; gene_biotype "lncRNA"; transcript_source "ensembl"; transcript_biotype "lncRNA"; tag "Ensembl_canonical";
15	ensembl	exon	58517105	58517697	0	-	.	gene_id "ENSRNOG00000086241"; gene_version "1"; transcript_id "ENSRNOT00000136105"; transcript_version "1"; exon_number "4"; gene_source "ensembl"; gene_biotype "lncRNA"; transcript_source "ensembl"; transcript_biotype "lncRNA"; exon_id "ENSRNOE00000724056"; exon_version "1";
15	ENSEMBL114_rn	exon	58517105	58517697	22.2173488892039	-	.	gene_id "ENSRNOG00000086241"; transcript_id "ENSRNOG00000086241_tx_1"; exon_id "15_58517105_58517697_-"; exonnum "2"; txlen "907";
15	ENSEMBL114_rn	exon	58517105	58517697	5.8389811762806	-	.	gene_id "ENSRNOG00000086241"; transcript_id "ENSRNOG00000086241_tx_2"; exon_id "15_58517105_58517697_-"; exonnum "3"; txlen "949";
15	ENSEMBL114_rn	exon	58517105	58517697	0.612974804824487	-	.	gene_id "ENSRNOG00000086241"; transcript_id "ENSRNOG00000086241_tx_4"; exon_id "15_58517105_58517697_-"; exonnum "2"; txlen "976";
15	ensembl	transcript	58517105	58523362	0	-	.	gene_id "ENSRNOG00000086241"; gene_version "1"; transcript_id "ENSRNOT00000136105"; transcript_version "1"; gene_source "ensembl"; gene_biotype "lncRNA"; transcript_source "ensembl"; transcript_biotype "lncRNA";
15	ensembl	exon	58517107	58517697	0	-	.	gene_id "ENSRNOG00000086241"; gene_version "1"; transcript_id "ENSRNOT00000123904"; transcript_version "1"; exon_number "2"; gene_source "ensembl"; gene_biotype "lncRNA"; transcript_source "ensembl"; transcript_biotype "lncRNA"; exon_id "ENSRNOE00000697876"; exon_version "1";
15	ensembl	transcript	58517107	58519826	0	-	.	gene_id "ENSRNOG00000086241"; gene_version "1"; transcript_id "ENSRNOT00000123904"; transcript_version "1"; gene_source "ensembl"; gene_biotype "lncRNA"; transcript_source "ensembl"; transcript_biotype "lncRNA";
15	sraer114_ss	exon	58517802	58518184	0.612974804824487	-	.	gene_id "ENSRNOG00000086241"; transcript_id "ENSRNOG00000086241_tx_4"; exon_id "15_58517802_58518184_-"; exonnum "1"; txlen "976";
15	ensembl	exon	58518936	58518977	0	-	.	gene_id "ENSRNOG00000086241"; gene_version "1"; transcript_id "ENSRNOT00000136105"; transcript_version "1"; exon_number "3"; gene_source "ensembl"; gene_biotype "lncRNA"; transcript_source "ensembl"; transcript_biotype "lncRNA"; exon_id "ENSRNOE00000776899"; exon_version "1";
15	ENSEMBL114_rn	exon	58518936	58518977	5.8389811762806	-	.	gene_id "ENSRNOG00000086241"; transcript_id "ENSRNOG00000086241_tx_2"; exon_id "15_58518936_58518977_-"; exonnum "2"; txlen "949";
15	ensembl	exon	58519081	58519612	0	-	.	gene_id "ENSRNOG00000086241"; gene_version "1"; transcript_id "ENSRNOT00000136105"; transcript_version "1"; exon_number "2"; gene_source "ensembl"; gene_biotype "lncRNA"; transcript_source "ensembl"; transcript_biotype "lncRNA"; exon_id "ENSRNOE00000721834"; exon_version "1";
15	ensembl	exon	58519081	58519826	0	-	.	gene_id "ENSRNOG00000086241"; gene_version "1"; transcript_id "ENSRNOT00000123904"; transcript_version "1"; exon_number "1"; gene_source "ensembl"; gene_biotype "lncRNA"; transcript_source "ensembl"; transcript_biotype "lncRNA"; exon_id "ENSRNOE00000717511"; exon_version "1";
15	sraer114_ss	exon	58521477	58521790	22.2173488892039	-	.	gene_id "ENSRNOG00000086241"; transcript_id "ENSRNOG00000086241_tx_1"; exon_id "15_58521477_58521790_-"; exonnum "1"; txlen "907";
15	sraer114_ss	exon	58521477	58521790	5.8389811762806	-	.	gene_id "ENSRNOG00000086241"; transcript_id "ENSRNOG00000086241_tx_2"; exon_id "15_58521477_58521790_-"; exonnum "1"; txlen "949";
15	ensembl	exon	58523150	58523362	0	-	.	gene_id "ENSRNOG00000086241"; gene_version "1"; transcript_id "ENSRNOT00000136105"; transcript_version "1"; exon_number "1"; gene_source "ensembl"; gene_biotype "lncRNA"; transcript_source "ensembl"; transcript_biotype "lncRNA"; exon_id "ENSRNOE00000723829"; exon_version "1";
15	ensembl	exon	58523150	58524899	0	-	.	gene_id "ENSRNOG00000086241"; gene_version "1"; transcript_id "ENSRNOT00000151347"; transcript_version "1"; exon_number "1"; gene_source "ensembl"; gene_biotype "lncRNA"; transcript_source "ensembl"; transcript_biotype "lncRNA"; exon_id "ENSRNOE00000795749"; exon_version "1"; tag "Ensembl_canonical";
15	ensembl	exon	58527339	58528184	0	-	.	gene_id "ENSRNOG00000073063"; gene_version "1"; transcript_id "ENSRNOT00000126380"; transcript_version "1"; exon_number "2"; gene_source "ensembl"; gene_biotype "lncRNA"; transcript_source "ensembl"; transcript_biotype "lncRNA"; exon_id "ENSRNOE00000755067"; exon_version "1";
15	ensembl	transcript	58527339	58530284	0	-	.	gene_id "ENSRNOG00000073063"; gene_version "1"; transcript_id "ENSRNOT00000126380"; transcript_version "1"; gene_source "ensembl"; gene_biotype "lncRNA"; transcript_source "ensembl"; transcript_biotype "lncRNA";
15	ensembl	exon	58529553	58530284	0	-	.	gene_id "ENSRNOG00000073063"; gene_version "1"; transcript_id "ENSRNOT00000126380"; transcript_version "1"; exon_number "1"; gene_source "ensembl"; gene_biotype "lncRNA"; transcript_source "ensembl"; transcript_biotype "lncRNA"; exon_id "ENSRNOE00000803228"; exon_version "1";
15	ensembl	exon	58529553	58531100	0	-	.	gene_id "ENSRNOG00000073063"; gene_version "1"; transcript_id "ENSRNOT00000125996"; transcript_version "1"; exon_number "1"; gene_source "ensembl"; gene_biotype "lncRNA"; transcript_source "ensembl"; transcript_biotype "lncRNA"; exon_id "ENSRNOE00000687411"; exon_version "1"; tag "Ensembl_canonical";
15	sraer114_mid	exon	58539796	58540145	0.181867797673003	-	.	gene_id "sraer114_gene_37002"; transcript_id "sraer114_gene_37002_tx_1"; exon_id "15_58539796_58540145_-"; exonnum "2"; txlen "644";
15	sraer114_ss	exon	58548496	58548789	0.181867797673003	-	.	gene_id "sraer114_gene_37002"; transcript_id "sraer114_gene_37002_tx_1"; exon_id "15_58548496_58548789_-"; exonnum "1"; txlen "644";
15	sraer114_mid	exon	58564786	58564944	0.00273241585527013	-	.	gene_id "ENSRNOG00000083635"; transcript_id "ENSRNOG00000083635_tx_8"; exon_id "15_58564786_58564944_-"; exonnum "5"; txlen "552";
15	ensembl	exon	58572817	58573135	0	-	.	gene_id "ENSRNOG00000083635"; gene_version "1"; transcript_id "ENSRNOT00000125295"; transcript_version "1"; exon_number "3"; gene_source "ensembl"; gene_biotype "lncRNA"; transcript_source "ensembl"; transcript_biotype "lncRNA"; exon_id "ENSRNOE00000766979"; exon_version "1";
15	ENSEMBL114_rn	exon	58572817	58573135	0.00444488976477993	-	.	gene_id "ENSRNOG00000083635"; transcript_id "ENSRNOG00000083635_tx_4"; exon_id "15_58572817_58573135_-"; exonnum "3"; txlen "533";
15	ensembl	exon	58572817	58573579	0	-	.	gene_id "ENSRNOG00000083635"; gene_version "1"; transcript_id "ENSRNOT00000133372"; transcript_version "1"; exon_number "2"; gene_source "ensembl"; gene_biotype "lncRNA"; transcript_source "ensembl"; transcript_biotype "lncRNA"; exon_id "ENSRNOE00000813956"; exon_version "1"; tag "Ensembl_canonical";
15	ensembl	transcript	58572817	58573935	0	-	.	gene_id "ENSRNOG00000083635"; gene_version "1"; transcript_id "ENSRNOT00000125295"; transcript_version "1"; gene_source "ensembl"; gene_biotype "lncRNA"; transcript_source "ensembl"; transcript_biotype "lncRNA";
15	ensembl	gene	58572817	58577187	0	-	.	gene_id "ENSRNOG00000083635"; gene_version "1"; gene_source "ensembl"; gene_biotype "lncRNA";
15	ensembl	transcript	58572817	58577187	0	-	.	gene_id "ENSRNOG00000083635"; gene_version "1"; transcript_id "ENSRNOT00000133372"; transcript_version "1"; gene_source "ensembl"; gene_biotype "lncRNA"; transcript_source "ensembl"; transcript_biotype "lncRNA"; tag "Ensembl_canonical";
15	ensembl	exon	58573439	58573579	0	-	.	gene_id "ENSRNOG00000083635"; gene_version "1"; transcript_id "ENSRNOT00000125295"; transcript_version "1"; exon_number "2"; gene_source "ensembl"; gene_biotype "lncRNA"; transcript_source "ensembl"; transcript_biotype "lncRNA"; exon_id "ENSRNOE00000674778"; exon_version "1";
15	ENSEMBL114_rn	exon	58573439	58573579	0.00444488976477993	-	.	gene_id "ENSRNOG00000083635"; transcript_id "ENSRNOG00000083635_tx_4"; exon_id "15_58573439_58573579_-"; exonnum "2"; txlen "533";
15	ENSEMBL114_rn	exon	58573439	58573579	0.00273241585527013	-	.	gene_id "ENSRNOG00000083635"; transcript_id "ENSRNOG00000083635_tx_8"; exon_id "15_58573439_58573579_-"; exonnum "4"; txlen "552";
15	ensembl	exon	58573850	58573935	0	-	.	gene_id "ENSRNOG00000083635"; gene_version "1"; transcript_id "ENSRNOT00000125295"; transcript_version "1"; exon_number "1"; gene_source "ensembl"; gene_biotype "lncRNA"; transcript_source "ensembl"; transcript_biotype "lncRNA"; exon_id "ENSRNOE00000699204"; exon_version "1";
15	sraer114_mid	exon	58576495	58576561	0.00273241585527013	-	.	gene_id "ENSRNOG00000083635"; transcript_id "ENSRNOG00000083635_tx_8"; exon_id "15_58576495_58576561_-"; exonnum "3"; txlen "552";
15	sraer114_mid	exon	58576687	58576759	0.00444488976477993	-	.	gene_id "ENSRNOG00000083635"; transcript_id "ENSRNOG00000083635_tx_4"; exon_id "15_58576687_58576759_-"; exonnum "1"; txlen "533";
15	sraer114_mid	exon	58576687	58576759	0.00273241585527013	-	.	gene_id "ENSRNOG00000083635"; transcript_id "ENSRNOG00000083635_tx_8"; exon_id "15_58576687_58576759_-"; exonnum "2"; txlen "552";
15	ensembl	exon	58576687	58577187	0	-	.	gene_id "ENSRNOG00000083635"; gene_version "1"; transcript_id "ENSRNOT00000133372"; transcript_version "1"; exon_number "1"; gene_source "ensembl"; gene_biotype "lncRNA"; transcript_source "ensembl"; transcript_biotype "lncRNA"; exon_id "ENSRNOE00000761121"; exon_version "1"; tag "Ensembl_canonical";
15	sraer114_ss	exon	58584612	58584723	0.00273241585527013	-	.	gene_id "ENSRNOG00000083635"; transcript_id "ENSRNOG00000083635_tx_8"; exon_id "15_58584612_58584723_-"; exonnum "1"; txlen "552";
15	sraer114_es	exon	58623603	58624465	0.114908268052476	-	.	gene_id "ENSRNOG00000087376"; transcript_id "ENSRNOG00000087376_tx_2"; exon_id "15_58623603_58624465_-"; exonnum "3"; txlen "1176";
15	sraer114_es	exon	58630313	58631250	0.114908268052476	-	.	gene_id "ENSRNOG00000087376"; transcript_id "ENSRNOG00000087376_tx_3"; exon_id "15_58630313_58631250_-"; exonnum "3"; txlen "1251";
15	sraer114_es	exon	58630313	58631250	0.059496247439841	-	.	gene_id "ENSRNOG00000087376"; transcript_id "ENSRNOG00000087376_tx_6"; exon_id "15_58630313_58631250_-"; exonnum "2"; txlen "1458";
15	sraer114_mid	exon	58649028	58649175	0.0579745339059608	-	.	gene_id "ENSRNOG00000087376"; transcript_id "ENSRNOG00000087376_tx_7"; exon_id "15_58649028_58649175_-"; exonnum "2"; txlen "668";
15	sraer114_es	exon	58654515	58655022	0.114908268052476	-	.	gene_id "ENSRNOG00000087376"; transcript_id "ENSRNOG00000087376_tx_1"; exon_id "15_58654515_58655022_-"; exonnum "3"; txlen "821";
15	sraer114_es	exon	58654515	58655022	0.0299764672610015	-	.	gene_id "ENSRNOG00000087376"; transcript_id "ENSRNOG00000087376_tx_8"; exon_id "15_58654515_58655022_-"; exonnum "2"; txlen "612";
15	sraer114_ss	exon	58672463	58672566	0.0299764672610015	-	.	gene_id "ENSRNOG00000087376"; transcript_id "ENSRNOG00000087376_tx_8"; exon_id "15_58672463_58672566_-"; exonnum "1"; txlen "612";
15	ensembl	exon	58681130	58681364	0	-	.	gene_id "ENSRNOG00000087376"; gene_version "1"; transcript_id "ENSRNOT00000128066"; transcript_version "1"; exon_number "3"; gene_source "ensembl"; gene_biotype "lncRNA"; transcript_source "ensembl"; transcript_biotype "lncRNA"; exon_id "ENSRNOE00000713961"; exon_version "1"; tag "Ensembl_canonical";
15	ensembl	gene	58681130	58695482	0	-	.	gene_id "ENSRNOG00000087376"; gene_version "1"; gene_source "ensembl"; gene_biotype "lncRNA";
15	ensembl	transcript	58681130	58695482	0	-	.	gene_id "ENSRNOG00000087376"; gene_version "1"; transcript_id "ENSRNOT00000128066"; transcript_version "1"; gene_source "ensembl"; gene_biotype "lncRNA"; transcript_source "ensembl"; transcript_biotype "lncRNA"; tag "Ensembl_canonical";
15	ensembl	exon	58682182	58682289	0	-	.	gene_id "ENSRNOG00000087376"; gene_version "1"; transcript_id "ENSRNOT00000128066"; transcript_version "1"; exon_number "2"; gene_source "ensembl"; gene_biotype "lncRNA"; transcript_source "ensembl"; transcript_biotype "lncRNA"; exon_id "ENSRNOE00000711363"; exon_version "1"; tag "Ensembl_canonical";
15	sraer114_mid	exon	58687470	58687596	0.114908268052476	-	.	gene_id "ENSRNOG00000087376"; transcript_id "ENSRNOG00000087376_tx_1"; exon_id "15_58687470_58687596_-"; exonnum "2"; txlen "821";
15	sraer114_mid	exon	58687470	58687596	0.114908268052476	-	.	gene_id "ENSRNOG00000087376"; transcript_id "ENSRNOG00000087376_tx_2"; exon_id "15_58687470_58687596_-"; exonnum "2"; txlen "1176";
15	sraer114_mid	exon	58687470	58687596	0.114908268052476	-	.	gene_id "ENSRNOG00000087376"; transcript_id "ENSRNOG00000087376_tx_3"; exon_id "15_58687470_58687596_-"; exonnum "2"; txlen "1251";
15	sraer114_ss	exon	58688216	58688401	0.114908268052476	-	.	gene_id "ENSRNOG00000087376"; transcript_id "ENSRNOG00000087376_tx_1"; exon_id "15_58688216_58688401_-"; exonnum "1"; txlen "821";
15	sraer114_ss	exon	58688216	58688401	0.114908268052476	-	.	gene_id "ENSRNOG00000087376"; transcript_id "ENSRNOG00000087376_tx_2"; exon_id "15_58688216_58688401_-"; exonnum "1"; txlen "1176";
15	sraer114_ss	exon	58688216	58688401	0.114908268052476	-	.	gene_id "ENSRNOG00000087376"; transcript_id "ENSRNOG00000087376_tx_3"; exon_id "15_58688216_58688401_-"; exonnum "1"; txlen "1251";
15	sraer114_es	exon	58694117	58694255	0.0172841867507903	-	.	gene_id "ENSRNOG00000087376"; transcript_id "ENSRNOG00000087376_tx_9"; exon_id "15_58694117_58694255_-"; exonnum "2"; txlen "600";
15	ensembl	exon	58695022	58695482	0	-	.	gene_id "ENSRNOG00000087376"; gene_version "1"; transcript_id "ENSRNOT00000128066"; transcript_version "1"; exon_number "1"; gene_source "ensembl"; gene_biotype "lncRNA"; transcript_source "ensembl"; transcript_biotype "lncRNA"; exon_id "ENSRNOE00000751159"; exon_version "1"; tag "Ensembl_canonical";
15	ENSEMBL114_rn	exon	58695022	58695482	0.0172841867507903	-	.	gene_id "ENSRNOG00000087376"; transcript_id "ENSRNOG00000087376_tx_9"; exon_id "15_58695022_58695482_-"; exonnum "1"; txlen "600";
15	sraer114_es	exon	58695210	58695276	0.0895970069455758	-	.	gene_id "ENSRNOG00000087376"; transcript_id "ENSRNOG00000087376_tx_5"; exon_id "15_58695210_58695276_-"; exonnum "2"; txlen "587";
15	sraer114_ss	exon	58718256	58718775	0.0895970069455758	-	.	gene_id "ENSRNOG00000087376"; transcript_id "ENSRNOG00000087376_tx_5"; exon_id "15_58718256_58718775_-"; exonnum "1"; txlen "587";
15	sraer114_ss	exon	58718256	58718775	0.059496247439841	-	.	gene_id "ENSRNOG00000087376"; transcript_id "ENSRNOG00000087376_tx_6"; exon_id "15_58718256_58718775_-"; exonnum "1"; txlen "1458";
15	sraer114_ss	exon	58718256	58718775	0.0579745339059608	-	.	gene_id "ENSRNOG00000087376"; transcript_id "ENSRNOG00000087376_tx_7"; exon_id "15_58718256_58718775_-"; exonnum "1"; txlen "668";
15	sraer114_es	exon	58720185	58720455	0.00664776413491934	-	.	gene_id "ENSRNOG00000081969"; transcript_id "ENSRNOG00000081969_tx_3"; exon_id "15_58720185_58720455_-"; exonnum "3"; txlen "549";
15	sraer114_es	exon	58720185	58720455	0.00610348455623706	-	.	gene_id "ENSRNOG00000081969"; transcript_id "ENSRNOG00000081969_tx_4"; exon_id "15_58720185_58720455_-"; exonnum "4"; txlen "614";
15	sraer114_mid	exon	58720566	58720737	0.00610348455623706	-	.	gene_id "ENSRNOG00000081969"; transcript_id "ENSRNOG00000081969_tx_4"; exon_id "15_58720566_58720737_-"; exonnum "3"; txlen "614";
15	sraer114_mid	exon	58721109	58721236	0.00610348455623706	-	.	gene_id "ENSRNOG00000081969"; transcript_id "ENSRNOG00000081969_tx_4"; exon_id "15_58721109_58721236_-"; exonnum "2"; txlen "614";
15	sraer114_ss	exon	58722691	58722733	0.00610348455623706	-	.	gene_id "ENSRNOG00000081969"; transcript_id "ENSRNOG00000081969_tx_4"; exon_id "15_58722691_58722733_-"; exonnum "1"; txlen "614";
15	sraer114_mid	exon	58724773	58724961	0.00664776413491934	-	.	gene_id "ENSRNOG00000081969"; transcript_id "ENSRNOG00000081969_tx_3"; exon_id "15_58724773_58724961_-"; exonnum "2"; txlen "549";
15	ensembl	exon	58724785	58724961	0	-	.	gene_id "ENSRNOG00000081969"; gene_version "1"; transcript_id "ENSRNOT00000168223"; transcript_version "1"; exon_number "3"; gene_source "ensembl"; gene_biotype "lncRNA"; transcript_source "ensembl"; transcript_biotype "lncRNA"; exon_id "ENSRNOE00000717911"; exon_version "1"; tag "Ensembl_canonical";
15	ensembl	gene	58724785	58746339	0	-	.	gene_id "ENSRNOG00000081969"; gene_version "1"; gene_source "ensembl"; gene_biotype "lncRNA";
15	ensembl	transcript	58724785	58746339	0	-	.	gene_id "ENSRNOG00000081969"; gene_version "1"; transcript_id "ENSRNOT00000168223"; transcript_version "1"; gene_source "ensembl"; gene_biotype "lncRNA"; transcript_source "ensembl"; transcript_biotype "lncRNA"; tag "Ensembl_canonical";
15	ensembl	exon	58726158	58726246	0	-	.	gene_id "ENSRNOG00000081969"; gene_version "1"; transcript_id "ENSRNOT00000168223"; transcript_version "1"; exon_number "2"; gene_source "ensembl"; gene_biotype "lncRNA"; transcript_source "ensembl"; transcript_biotype "lncRNA"; exon_id "ENSRNOE00000803876"; exon_version "1"; tag "Ensembl_canonical";
15	ENSEMBL114_rn	exon	58726158	58726246	0.00664776413491934	-	.	gene_id "ENSRNOG00000081969"; transcript_id "ENSRNOG00000081969_tx_3"; exon_id "15_58726158_58726246_-"; exonnum "1"; txlen "549";
15	ensembl	exon	58746303	58746339	0	-	.	gene_id "ENSRNOG00000081969"; gene_version "1"; transcript_id "ENSRNOT00000168223"; transcript_version "1"; exon_number "1"; gene_source "ensembl"; gene_biotype "lncRNA"; transcript_source "ensembl"; transcript_biotype "lncRNA"; exon_id "ENSRNOE00000786721"; exon_version "1"; tag "Ensembl_canonical";
15	ensembl	three_prime_utr	58786637	58786638	0	-	.	gene_id "ENSRNOG00000022094"; gene_version "8"; transcript_id "ENSRNOT00000159322"; transcript_version "1"; gene_name "Lacc1"; gene_source "ensembl"; gene_biotype "protein_coding"; transcript_name "Lacc1-202"; transcript_source "ensembl"; transcript_biotype "protein_coding"; tag "Ensembl_canonical";
15	ensembl	exon	58786637	58786742	0	-	.	gene_id "ENSRNOG00000022094"; gene_version "8"; transcript_id "ENSRNOT00000159322"; transcript_version "1"; exon_number "7"; gene_name "Lacc1"; gene_source "ensembl"; gene_biotype "protein_coding"; transcript_name "Lacc1-202"; transcript_source "ensembl"; transcript_biotype "protein_coding"; exon_id "ENSRNOE00000735705"; exon_version "1"; tag "Ensembl_canonical";
15	ensembl	gene	58786637	58816840	0	-	.	gene_id "ENSRNOG00000022094"; gene_version "8"; gene_name "Lacc1"; gene_source "ensembl"; gene_biotype "protein_coding";
15	ensembl	transcript	58786637	58816840	0	-	.	gene_id "ENSRNOG00000022094"; gene_version "8"; transcript_id "ENSRNOT00000159322"; transcript_version "1"; gene_name "Lacc1"; gene_source "ensembl"; gene_biotype "protein_coding"; transcript_name "Lacc1-202"; transcript_source "ensembl"; transcript_biotype "protein_coding"; tag "Ensembl_canonical";
15	ensembl	CDS	58786639	58786742	0	-	2	gene_id "ENSRNOG00000022094"; gene_version "8"; transcript_id "ENSRNOT00000159322"; transcript_version "1"; exon_number "7"; gene_name "Lacc1"; gene_source "ensembl"; gene_biotype "protein_coding"; transcript_name "Lacc1-202"; transcript_source "ensembl"; transcript_biotype "protein_coding"; protein_id "ENSRNOP00000108496"; protein_version "1"; tag "Ensembl_canonical";
15	ensembl	three_prime_utr	58804083	58805083	0	-	.	gene_id "ENSRNOG00000022094"; gene_version "8"; transcript_id "ENSRNOT00000032301"; transcript_version "8"; gene_name "Lacc1"; gene_source "ensembl"; gene_biotype "protein_coding"; transcript_name "Lacc1-201"; transcript_source "ensembl"; transcript_biotype "protein_coding";
15	ensembl	exon	58804083	58805178	0	-	.	gene_id "ENSRNOG00000022094"; gene_version "8"; transcript_id "ENSRNOT00000032301"; transcript_version "8"; exon_number "7"; gene_name "Lacc1"; gene_source "ensembl"; gene_biotype "protein_coding"; transcript_name "Lacc1-201"; transcript_source "ensembl"; transcript_biotype "protein_coding"; exon_id "ENSRNOE00000583601"; exon_version "2";
15	ENSEMBL114_rn	exon	58804083	58805178	106.632562093576	-	.	gene_id "ENSRNOG00000022094"; transcript_id "ENSRNOG00000022094_tx_1"; exon_id "15_58804083_58805178_-"; exonnum "7"; txlen "2585";
15	ENSEMBL114_rn	exon	58804083	58805178	1.03915994974489	-	.	gene_id "ENSRNOG00000022094"; transcript_id "ENSRNOG00000022094_tx_2"; exon_id "15_58804083_58805178_-"; exonnum "7"; txlen "2555";
15	ensembl	transcript	58804083	58816840	0	-	.	gene_id "ENSRNOG00000022094"; gene_version "8"; transcript_id "ENSRNOT00000032301"; transcript_version "8"; gene_name "Lacc1"; gene_source "ensembl"; gene_biotype "protein_coding"; transcript_name "Lacc1-201"; transcript_source "ensembl"; transcript_biotype "protein_coding";
15	ensembl	stop_codon	58805084	58805086	0	-	0	gene_id "ENSRNOG00000022094"; gene_version "8"; transcript_id "ENSRNOT00000032301"; transcript_version "8"; exon_number "7"; gene_name "Lacc1"; gene_source "ensembl"; gene_biotype "protein_coding"; transcript_name "Lacc1-201"; transcript_source "ensembl"; transcript_biotype "protein_coding";
15	ensembl	CDS	58805087	58805178	0	-	2	gene_id "ENSRNOG00000022094"; gene_version "8"; transcript_id "ENSRNOT00000032301"; transcript_version "8"; exon_number "7"; gene_name "Lacc1"; gene_source "ensembl"; gene_biotype "protein_coding"; transcript_name "Lacc1-201"; transcript_source "ensembl"; transcript_biotype "protein_coding"; protein_id "ENSRNOP00000036081"; protein_version "4";
15	sraer114_mid	exon	58809768	58809928	106.632562093576	-	.	gene_id "ENSRNOG00000022094"; transcript_id "ENSRNOG00000022094_tx_1"; exon_id "15_58809768_58809928_-"; exonnum "6"; txlen "2585";
15	sraer114_mid	exon	58809768	58809928	1.03915994974489	-	.	gene_id "ENSRNOG00000022094"; transcript_id "ENSRNOG00000022094_tx_2"; exon_id "15_58809768_58809928_-"; exonnum "6"; txlen "2555";
15	ensembl	exon	58809804	58809928	0	-	.	gene_id "ENSRNOG00000022094"; gene_version "8"; transcript_id "ENSRNOT00000032301"; transcript_version "8"; exon_number "6"; gene_name "Lacc1"; gene_source "ensembl"; gene_biotype "protein_coding"; transcript_name "Lacc1-201"; transcript_source "ensembl"; transcript_biotype "protein_coding"; exon_id "ENSRNOE00000271656"; exon_version "5";
15	ensembl	CDS	58809804	58809928	0	-	1	gene_id "ENSRNOG00000022094"; gene_version "8"; transcript_id "ENSRNOT00000032301"; transcript_version "8"; exon_number "6"; gene_name "Lacc1"; gene_source "ensembl"; gene_biotype "protein_coding"; transcript_name "Lacc1-201"; transcript_source "ensembl"; transcript_biotype "protein_coding"; protein_id "ENSRNOP00000036081"; protein_version "4";
15	ensembl	exon	58809804	58809928	0	-	.	gene_id "ENSRNOG00000022094"; gene_version "8"; transcript_id "ENSRNOT00000159322"; transcript_version "1"; exon_number "6"; gene_name "Lacc1"; gene_source "ensembl"; gene_biotype "protein_coding"; transcript_name "Lacc1-202"; transcript_source "ensembl"; transcript_biotype "protein_coding"; exon_id "ENSRNOE00000271656"; exon_version "5"; tag "Ensembl_canonical";
15	ensembl	CDS	58809804	58809928	0	-	1	gene_id "ENSRNOG00000022094"; gene_version "8"; transcript_id "ENSRNOT00000159322"; transcript_version "1"; exon_number "6"; gene_name "Lacc1"; gene_source "ensembl"; gene_biotype "protein_coding"; transcript_name "Lacc1-202"; transcript_source "ensembl"; transcript_biotype "protein_coding"; protein_id "ENSRNOP00000108496"; protein_version "1"; tag "Ensembl_canonical";
15	ensembl	exon	58810981	58811206	0	-	.	gene_id "ENSRNOG00000022094"; gene_version "8"; transcript_id "ENSRNOT00000032301"; transcript_version "8"; exon_number "5"; gene_name "Lacc1"; gene_source "ensembl"; gene_biotype "protein_coding"; transcript_name "Lacc1-201"; transcript_source "ensembl"; transcript_biotype "protein_coding"; exon_id "ENSRNOE00000271663"; exon_version "1";
15	ensembl	CDS	58810981	58811206	0	-	2	gene_id "ENSRNOG00000022094"; gene_version "8"; transcript_id "ENSRNOT00000032301"; transcript_version "8"; exon_number "5"; gene_name "Lacc1"; gene_source "ensembl"; gene_biotype "protein_coding"; transcript_name "Lacc1-201"; transcript_source "ensembl"; transcript_biotype "protein_coding"; protein_id "ENSRNOP00000036081"; protein_version "4";
15	ensembl	exon	58810981	58811206	0	-	.	gene_id "ENSRNOG00000022094"; gene_version "8"; transcript_id "ENSRNOT00000159322"; transcript_version "1"; exon_number "5"; gene_name "Lacc1"; gene_source "ensembl"; gene_biotype "protein_coding"; transcript_name "Lacc1-202"; transcript_source "ensembl"; transcript_biotype "protein_coding"; exon_id "ENSRNOE00000271663"; exon_version "1"; tag "Ensembl_canonical";
15	ensembl	CDS	58810981	58811206	0	-	2	gene_id "ENSRNOG00000022094"; gene_version "8"; transcript_id "ENSRNOT00000159322"; transcript_version "1"; exon_number "5"; gene_name "Lacc1"; gene_source "ensembl"; gene_biotype "protein_coding"; transcript_name "Lacc1-202"; transcript_source "ensembl"; transcript_biotype "protein_coding"; protein_id "ENSRNOP00000108496"; protein_version "1"; tag "Ensembl_canonical";
15	ENSEMBL114_rn	exon	58810981	58811206	106.632562093576	-	.	gene_id "ENSRNOG00000022094"; transcript_id "ENSRNOG00000022094_tx_1"; exon_id "15_58810981_58811206_-"; exonnum "5"; txlen "2585";
15	ENSEMBL114_rn	exon	58810981	58811206	1.03915994974489	-	.	gene_id "ENSRNOG00000022094"; transcript_id "ENSRNOG00000022094_tx_2"; exon_id "15_58810981_58811206_-"; exonnum "5"; txlen "2555";
15	ensembl	exon	58813527	58813692	0	-	.	gene_id "ENSRNOG00000022094"; gene_version "8"; transcript_id "ENSRNOT00000032301"; transcript_version "8"; exon_number "4"; gene_name "Lacc1"; gene_source "ensembl"; gene_biotype "protein_coding"; transcript_name "Lacc1-201"; transcript_source "ensembl"; transcript_biotype "protein_coding"; exon_id "ENSRNOE00000271669"; exon_version "1";
15	ensembl	CDS	58813527	58813692	0	-	0	gene_id "ENSRNOG00000022094"; gene_version "8"; transcript_id "ENSRNOT00000032301"; transcript_version "8"; exon_number "4"; gene_name "Lacc1"; gene_source "ensembl"; gene_biotype "protein_coding"; transcript_name "Lacc1-201"; transcript_source "ensembl"; transcript_biotype "protein_coding"; protein_id "ENSRNOP00000036081"; protein_version "4";
15	ensembl	exon	58813527	58813692	0	-	.	gene_id "ENSRNOG00000022094"; gene_version "8"; transcript_id "ENSRNOT00000159322"; transcript_version "1"; exon_number "4"; gene_name "Lacc1"; gene_source "ensembl"; gene_biotype "protein_coding"; transcript_name "Lacc1-202"; transcript_source "ensembl"; transcript_biotype "protein_coding"; exon_id "ENSRNOE00000271669"; exon_version "1"; tag "Ensembl_canonical";
15	ensembl	CDS	58813527	58813692	0	-	0	gene_id "ENSRNOG00000022094"; gene_version "8"; transcript_id "ENSRNOT00000159322"; transcript_version "1"; exon_number "4"; gene_name "Lacc1"; gene_source "ensembl"; gene_biotype "protein_coding"; transcript_name "Lacc1-202"; transcript_source "ensembl"; transcript_biotype "protein_coding"; protein_id "ENSRNOP00000108496"; protein_version "1"; tag "Ensembl_canonical";
15	ENSEMBL114_rn	exon	58813527	58813692	106.632562093576	-	.	gene_id "ENSRNOG00000022094"; transcript_id "ENSRNOG00000022094_tx_1"; exon_id "15_58813527_58813692_-"; exonnum "4"; txlen "2585";
15	ENSEMBL114_rn	exon	58813527	58813692	1.03915994974489	-	.	gene_id "ENSRNOG00000022094"; transcript_id "ENSRNOG00000022094_tx_2"; exon_id "15_58813527_58813692_-"; exonnum "4"; txlen "2555";
15	ensembl	exon	58814375	58814553	0	-	.	gene_id "ENSRNOG00000022094"; gene_version "8"; transcript_id "ENSRNOT00000032301"; transcript_version "8"; exon_number "3"; gene_name "Lacc1"; gene_source "ensembl"; gene_biotype "protein_coding"; transcript_name "Lacc1-201"; transcript_source "ensembl"; transcript_biotype "protein_coding"; exon_id "ENSRNOE00000271676"; exon_version "1";
15	ensembl	CDS	58814375	58814553	0	-	2	gene_id "ENSRNOG00000022094"; gene_version "8"; transcript_id "ENSRNOT00000032301"; transcript_version "8"; exon_number "3"; gene_name "Lacc1"; gene_source "ensembl"; gene_biotype "protein_coding"; transcript_name "Lacc1-201"; transcript_source "ensembl"; transcript_biotype "protein_coding"; protein_id "ENSRNOP00000036081"; protein_version "4";
15	ensembl	exon	58814375	58814553	0	-	.	gene_id "ENSRNOG00000022094"; gene_version "8"; transcript_id "ENSRNOT00000159322"; transcript_version "1"; exon_number "3"; gene_name "Lacc1"; gene_source "ensembl"; gene_biotype "protein_coding"; transcript_name "Lacc1-202"; transcript_source "ensembl"; transcript_biotype "protein_coding"; exon_id "ENSRNOE00000271676"; exon_version "1"; tag "Ensembl_canonical";
15	ensembl	CDS	58814375	58814553	0	-	2	gene_id "ENSRNOG00000022094"; gene_version "8"; transcript_id "ENSRNOT00000159322"; transcript_version "1"; exon_number "3"; gene_name "Lacc1"; gene_source "ensembl"; gene_biotype "protein_coding"; transcript_name "Lacc1-202"; transcript_source "ensembl"; transcript_biotype "protein_coding"; protein_id "ENSRNOP00000108496"; protein_version "1"; tag "Ensembl_canonical";
15	ENSEMBL114_rn	exon	58814375	58814553	106.632562093576	-	.	gene_id "ENSRNOG00000022094"; transcript_id "ENSRNOG00000022094_tx_1"; exon_id "15_58814375_58814553_-"; exonnum "3"; txlen "2585";
15	ENSEMBL114_rn	exon	58814375	58814553	1.03915994974489	-	.	gene_id "ENSRNOG00000022094"; transcript_id "ENSRNOG00000022094_tx_2"; exon_id "15_58814375_58814553_-"; exonnum "3"; txlen "2555";
15	ensembl	CDS	58815132	58815693	0	-	0	gene_id "ENSRNOG00000022094"; gene_version "8"; transcript_id "ENSRNOT00000032301"; transcript_version "8"; exon_number "2"; gene_name "Lacc1"; gene_source "ensembl"; gene_biotype "protein_coding"; transcript_name "Lacc1-201"; transcript_source "ensembl"; transcript_biotype "protein_coding"; protein_id "ENSRNOP00000036081"; protein_version "4";
15	ensembl	CDS	58815132	58815693	0	-	0	gene_id "ENSRNOG00000022094"; gene_version "8"; transcript_id "ENSRNOT00000159322"; transcript_version "1"; exon_number "2"; gene_name "Lacc1"; gene_source "ensembl"; gene_biotype "protein_coding"; transcript_name "Lacc1-202"; transcript_source "ensembl"; transcript_biotype "protein_coding"; protein_id "ENSRNOP00000108496"; protein_version "1"; tag "Ensembl_canonical";
15	ensembl	exon	58815132	58815741	0	-	.	gene_id "ENSRNOG00000022094"; gene_version "8"; transcript_id "ENSRNOT00000032301"; transcript_version "8"; exon_number "2"; gene_name "Lacc1"; gene_source "ensembl"; gene_biotype "protein_coding"; transcript_name "Lacc1-201"; transcript_source "ensembl"; transcript_biotype "protein_coding"; exon_id "ENSRNOE00000271686"; exon_version "3";
15	ensembl	exon	58815132	58815741	0	-	.	gene_id "ENSRNOG00000022094"; gene_version "8"; transcript_id "ENSRNOT00000159322"; transcript_version "1"; exon_number "2"; gene_name "Lacc1"; gene_source "ensembl"; gene_biotype "protein_coding"; transcript_name "Lacc1-202"; transcript_source "ensembl"; transcript_biotype "protein_coding"; exon_id "ENSRNOE00000271686"; exon_version "3"; tag "Ensembl_canonical";
15	ENSEMBL114_rn	exon	58815132	58815741	106.632562093576	-	.	gene_id "ENSRNOG00000022094"; transcript_id "ENSRNOG00000022094_tx_1"; exon_id "15_58815132_58815741_-"; exonnum "2"; txlen "2585";
15	ENSEMBL114_rn	exon	58815132	58815741	1.03915994974489	-	.	gene_id "ENSRNOG00000022094"; transcript_id "ENSRNOG00000022094_tx_2"; exon_id "15_58815132_58815741_-"; exonnum "2"; txlen "2555";
15	ensembl	start_codon	58815691	58815693	0	-	0	gene_id "ENSRNOG00000022094"; gene_version "8"; transcript_id "ENSRNOT00000032301"; transcript_version "8"; exon_number "2"; gene_name "Lacc1"; gene_source "ensembl"; gene_biotype "protein_coding"; transcript_name "Lacc1-201"; transcript_source "ensembl"; transcript_biotype "protein_coding";
15	ensembl	start_codon	58815691	58815693	0	-	0	gene_id "ENSRNOG00000022094"; gene_version "8"; transcript_id "ENSRNOT00000159322"; transcript_version "1"; exon_number "2"; gene_name "Lacc1"; gene_source "ensembl"; gene_biotype "protein_coding"; transcript_name "Lacc1-202"; transcript_source "ensembl"; transcript_biotype "protein_coding"; tag "Ensembl_canonical";
15	ensembl	five_prime_utr	58815694	58815741	0	-	.	gene_id "ENSRNOG00000022094"; gene_version "8"; transcript_id "ENSRNOT00000032301"; transcript_version "8"; gene_name "Lacc1"; gene_source "ensembl"; gene_biotype "protein_coding"; transcript_name "Lacc1-201"; transcript_source "ensembl"; transcript_biotype "protein_coding";
15	ensembl	five_prime_utr	58815694	58815741	0	-	.	gene_id "ENSRNOG00000022094"; gene_version "8"; transcript_id "ENSRNOT00000159322"; transcript_version "1"; gene_name "Lacc1"; gene_source "ensembl"; gene_biotype "protein_coding"; transcript_name "Lacc1-202"; transcript_source "ensembl"; transcript_biotype "protein_coding"; tag "Ensembl_canonical";
15	ensembl	exon	58816694	58816840	0	-	.	gene_id "ENSRNOG00000022094"; gene_version "8"; transcript_id "ENSRNOT00000032301"; transcript_version "8"; exon_number "1"; gene_name "Lacc1"; gene_source "ensembl"; gene_biotype "protein_coding"; transcript_name "Lacc1-201"; transcript_source "ensembl"; transcript_biotype "protein_coding"; exon_id "ENSRNOE00000601686"; exon_version "2";
15	ensembl	five_prime_utr	58816694	58816840	0	-	.	gene_id "ENSRNOG00000022094"; gene_version "8"; transcript_id "ENSRNOT00000032301"; transcript_version "8"; gene_name "Lacc1"; gene_source "ensembl"; gene_biotype "protein_coding"; transcript_name "Lacc1-201"; transcript_source "ensembl"; transcript_biotype "protein_coding";
15	ensembl	exon	58816694	58816840	0	-	.	gene_id "ENSRNOG00000022094"; gene_version "8"; transcript_id "ENSRNOT00000159322"; transcript_version "1"; exon_number "1"; gene_name "Lacc1"; gene_source "ensembl"; gene_biotype "protein_coding"; transcript_name "Lacc1-202"; transcript_source "ensembl"; transcript_biotype "protein_coding"; exon_id "ENSRNOE00000601686"; exon_version "2"; tag "Ensembl_canonical";
15	ensembl	five_prime_utr	58816694	58816840	0	-	.	gene_id "ENSRNOG00000022094"; gene_version "8"; transcript_id "ENSRNOT00000159322"; transcript_version "1"; gene_name "Lacc1"; gene_source "ensembl"; gene_biotype "protein_coding"; transcript_name "Lacc1-202"; transcript_source "ensembl"; transcript_biotype "protein_coding"; tag "Ensembl_canonical";
15	ENSEMBL114_rn	exon	58816694	58816840	106.632562093576	-	.	gene_id "ENSRNOG00000022094"; transcript_id "ENSRNOG00000022094_tx_1"; exon_id "15_58816694_58816840_-"; exonnum "1"; txlen "2585";
15	sraer114_ss	exon	58817966	58818082	1.03915994974489	-	.	gene_id "ENSRNOG00000022094"; transcript_id "ENSRNOG00000022094_tx_2"; exon_id "15_58817966_58818082_-"; exonnum "1"; txlen "2555";
15	sraer114_es	exon	58858525	58859964	0.004842737822541	-	.	gene_id "ENSRNOG00000086301"; transcript_id "ENSRNOG00000086301_tx_10"; exon_id "15_58858525_58859964_-"; exonnum "4"; txlen "1975";
15	sraer114_es	exon	58858525	58859964	0.00265910565396774	-	.	gene_id "ENSRNOG00000086301"; transcript_id "ENSRNOG00000086301_tx_13"; exon_id "15_58858525_58859964_-"; exonnum "7"; txlen "2912";
15	sraer114_es	exon	58858525	58859964	0.00265910565396774	-	.	gene_id "ENSRNOG00000086301"; transcript_id "ENSRNOG00000086301_tx_14"; exon_id "15_58858525_58859964_-"; exonnum "8"; txlen "3067";
15	sraer114_es	exon	58858525	58859964	0.00265910565396774	-	.	gene_id "ENSRNOG00000086301"; transcript_id "ENSRNOG00000086301_tx_15"; exon_id "15_58858525_58859964_-"; exonnum "7"; txlen "2988";
15	sraer114_es	exon	58858525	58859964	0.00265910565396774	-	.	gene_id "ENSRNOG00000086301"; transcript_id "ENSRNOG00000086301_tx_16"; exon_id "15_58858525_58859964_-"; exonnum "6"; txlen "2571";
15	sraer114_es	exon	58858525	58859964	0.0207409675516597	-	.	gene_id "ENSRNOG00000086301"; transcript_id "ENSRNOG00000086301_tx_3"; exon_id "15_58858525_58859964_-"; exonnum "3"; txlen "1759";
15	sraer114_es	exon	58858525	58859964	0.00797731696190321	-	.	gene_id "ENSRNOG00000086301"; transcript_id "ENSRNOG00000086301_tx_6"; exon_id "15_58858525_58859964_-"; exonnum "3"; txlen "1729";
15	sraer114_es	exon	58858525	58859964	0.00647737852077967	-	.	gene_id "ENSRNOG00000086301"; transcript_id "ENSRNOG00000086301_tx_8"; exon_id "15_58858525_58859964_-"; exonnum "6"; txlen "2048";
15	sraer114_mid	exon	58870900	58871014	0.004842737822541	-	.	gene_id "ENSRNOG00000086301"; transcript_id "ENSRNOG00000086301_tx_10"; exon_id "15_58870900_58871014_-"; exonnum "3"; txlen "1975";
15	sraer114_mid	exon	58870900	58871014	0.00265910565396774	-	.	gene_id "ENSRNOG00000086301"; transcript_id "ENSRNOG00000086301_tx_13"; exon_id "15_58870900_58871014_-"; exonnum "6"; txlen "2912";
15	sraer114_mid	exon	58870900	58871014	0.00265910565396774	-	.	gene_id "ENSRNOG00000086301"; transcript_id "ENSRNOG00000086301_tx_14"; exon_id "15_58870900_58871014_-"; exonnum "7"; txlen "3067";
15	sraer114_mid	exon	58870900	58871014	0.00265910565396774	-	.	gene_id "ENSRNOG00000086301"; transcript_id "ENSRNOG00000086301_tx_15"; exon_id "15_58870900_58871014_-"; exonnum "6"; txlen "2988";
15	sraer114_mid	exon	58870900	58871014	0.00265910565396774	-	.	gene_id "ENSRNOG00000086301"; transcript_id "ENSRNOG00000086301_tx_16"; exon_id "15_58870900_58871014_-"; exonnum "5"; txlen "2571";
15	sraer114_mid	exon	58870900	58871014	0.0207409675516597	-	.	gene_id "ENSRNOG00000086301"; transcript_id "ENSRNOG00000086301_tx_3"; exon_id "15_58870900_58871014_-"; exonnum "2"; txlen "1759";
15	sraer114_mid	exon	58870900	58871014	0.00797731696190321	-	.	gene_id "ENSRNOG00000086301"; transcript_id "ENSRNOG00000086301_tx_6"; exon_id "15_58870900_58871014_-"; exonnum "2"; txlen "1729";
15	sraer114_mid	exon	58870900	58871014	0.00647737852077967	-	.	gene_id "ENSRNOG00000086301"; transcript_id "ENSRNOG00000086301_tx_8"; exon_id "15_58870900_58871014_-"; exonnum "5"; txlen "2048";
15	sraer114_ss	exon	58877623	58877796	0.00797731696190321	-	.	gene_id "ENSRNOG00000086301"; transcript_id "ENSRNOG00000086301_tx_6"; exon_id "15_58877623_58877796_-"; exonnum "1"; txlen "1729";
15	ensembl	exon	58880730	58880858	0	-	.	gene_id "ENSRNOG00000086301"; gene_version "1"; transcript_id "ENSRNOT00000174062"; transcript_version "1"; exon_number "5"; gene_source "ensembl"; gene_biotype "lncRNA"; transcript_source "ensembl"; transcript_biotype "lncRNA"; exon_id "ENSRNOE00000757152"; exon_version "1"; tag "Ensembl_canonical";
15	ENSEMBL114_rn	exon	58880730	58880858	0.234430743611678	-	.	gene_id "ENSRNOG00000086301"; transcript_id "ENSRNOG00000086301_tx_1"; exon_id "15_58880730_58880858_-"; exonnum "5"; txlen "759";
15	ENSEMBL114_rn	exon	58880730	58880858	0.0366450040087395	-	.	gene_id "ENSRNOG00000086301"; transcript_id "ENSRNOG00000086301_tx_2"; exon_id "15_58880730_58880858_-"; exonnum "4"; txlen "707";
15	ENSEMBL114_rn	exon	58880730	58880858	0.00765771915362819	-	.	gene_id "ENSRNOG00000086301"; transcript_id "ENSRNOG00000086301_tx_7"; exon_id "15_58880730_58880858_-"; exonnum "4"; txlen "680";
15	ENSEMBL114_rn	exon	58880730	58880858	0.00601431916861547	-	.	gene_id "ENSRNOG00000086301"; transcript_id "ENSRNOG00000086301_tx_9"; exon_id "15_58880730_58880858_-"; exonnum "5"; txlen "622";
15	ensembl	gene	58880730	58927723	0	-	.	gene_id "ENSRNOG00000086301"; gene_version "1"; gene_source "ensembl"; gene_biotype "lncRNA";
15	ensembl	transcript	58880730	58927723	0	-	.	gene_id "ENSRNOG00000086301"; gene_version "1"; transcript_id "ENSRNOT00000174062"; transcript_version "1"; gene_source "ensembl"; gene_biotype "lncRNA"; transcript_source "ensembl"; transcript_biotype "lncRNA"; tag "Ensembl_canonical";
15	ensembl	exon	58902187	58903627	0	-	.	gene_id "ENSRNOG00000086301"; gene_version "1"; transcript_id "ENSRNOT00000152608"; transcript_version "1"; exon_number "4"; gene_source "ensembl"; gene_biotype "lncRNA"; transcript_source "ensembl"; transcript_biotype "lncRNA"; exon_id "ENSRNOE00000819195"; exon_version "1";
15	ensembl	transcript	58902187	58927723	0	-	.	gene_id "ENSRNOG00000086301"; gene_version "1"; transcript_id "ENSRNOT00000152608"; transcript_version "1"; gene_source "ensembl"; gene_biotype "lncRNA"; transcript_source "ensembl"; transcript_biotype "lncRNA";
15	sraer114_mid	exon	58902620	58902777	0.234430743611678	-	.	gene_id "ENSRNOG00000086301"; transcript_id "ENSRNOG00000086301_tx_1"; exon_id "15_58902620_58902777_-"; exonnum "4"; txlen "759";
15	sraer114_mid	exon	58902620	58902777	0.00265910565396774	-	.	gene_id "ENSRNOG00000086301"; transcript_id "ENSRNOG00000086301_tx_13"; exon_id "15_58902620_58902777_-"; exonnum "5"; txlen "2912";
15	sraer114_mid	exon	58902620	58902777	0.00265910565396774	-	.	gene_id "ENSRNOG00000086301"; transcript_id "ENSRNOG00000086301_tx_14"; exon_id "15_58902620_58902777_-"; exonnum "6"; txlen "3067";
15	sraer114_mid	exon	58902620	58902777	0.00265910565396774	-	.	gene_id "ENSRNOG00000086301"; transcript_id "ENSRNOG00000086301_tx_15"; exon_id "15_58902620_58902777_-"; exonnum "5"; txlen "2988";
15	sraer114_mid	exon	58902620	58902777	0.00265910565396774	-	.	gene_id "ENSRNOG00000086301"; transcript_id "ENSRNOG00000086301_tx_16"; exon_id "15_58902620_58902777_-"; exonnum "4"; txlen "2571";
15	sraer114_mid	exon	58902620	58902777	0.0366450040087395	-	.	gene_id "ENSRNOG00000086301"; transcript_id "ENSRNOG00000086301_tx_2"; exon_id "15_58902620_58902777_-"; exonnum "3"; txlen "707";
15	sraer114_mid	exon	58902620	58902777	0.00765771915362819	-	.	gene_id "ENSRNOG00000086301"; transcript_id "ENSRNOG00000086301_tx_7"; exon_id "15_58902620_58902777_-"; exonnum "3"; txlen "680";
15	sraer114_mid	exon	58902620	58902777	0.00647737852077967	-	.	gene_id "ENSRNOG00000086301"; transcript_id "ENSRNOG00000086301_tx_8"; exon_id "15_58902620_58902777_-"; exonnum "4"; txlen "2048";
15	sraer114_mid	exon	58902620	58902777	0.00601431916861547	-	.	gene_id "ENSRNOG00000086301"; transcript_id "ENSRNOG00000086301_tx_9"; exon_id "15_58902620_58902777_-"; exonnum "4"; txlen "622";
15	ensembl	exon	58902620	58903627	0	-	.	gene_id "ENSRNOG00000086301"; gene_version "1"; transcript_id "ENSRNOT00000174062"; transcript_version "1"; exon_number "4"; gene_source "ensembl"; gene_biotype "lncRNA"; transcript_source "ensembl"; transcript_biotype "lncRNA"; exon_id "ENSRNOE00000711526"; exon_version "1"; tag "Ensembl_canonical";
15	ensembl	exon	58902811	58903627	0	-	.	gene_id "ENSRNOG00000086301"; gene_version "1"; transcript_id "ENSRNOT00000143604"; transcript_version "1"; exon_number "3"; gene_source "ensembl"; gene_biotype "lncRNA"; transcript_source "ensembl"; transcript_biotype "lncRNA"; exon_id "ENSRNOE00000792837"; exon_version "1";
15	ensembl	transcript	58902811	58927723	0	-	.	gene_id "ENSRNOG00000086301"; gene_version "1"; transcript_id "ENSRNOT00000143604"; transcript_version "1"; gene_source "ensembl"; gene_biotype "lncRNA"; transcript_source "ensembl"; transcript_biotype "lncRNA";
15	ensembl	exon	58903413	58903627	0	-	.	gene_id "ENSRNOG00000086301"; gene_version "1"; transcript_id "ENSRNOT00000148676"; transcript_version "1"; exon_number "2"; gene_source "ensembl"; gene_biotype "lncRNA"; transcript_source "ensembl"; transcript_biotype "lncRNA"; exon_id "ENSRNOE00000717571"; exon_version "1";
15	ensembl	transcript	58903413	58927723	0	-	.	gene_id "ENSRNOG00000086301"; gene_version "1"; transcript_id "ENSRNOT00000148676"; transcript_version "1"; gene_source "ensembl"; gene_biotype "lncRNA"; transcript_source "ensembl"; transcript_biotype "lncRNA";
15	sraer114_mid	exon	58903576	58903627	0.234430743611678	-	.	gene_id "ENSRNOG00000086301"; transcript_id "ENSRNOG00000086301_tx_1"; exon_id "15_58903576_58903627_-"; exonnum "3"; txlen "759";
15	sraer114_mid	exon	58903576	58903627	0.00265910565396774	-	.	gene_id "ENSRNOG00000086301"; transcript_id "ENSRNOG00000086301_tx_13"; exon_id "15_58903576_58903627_-"; exonnum "4"; txlen "2912";
15	sraer114_mid	exon	58903576	58903627	0.00265910565396774	-	.	gene_id "ENSRNOG00000086301"; transcript_id "ENSRNOG00000086301_tx_14"; exon_id "15_58903576_58903627_-"; exonnum "5"; txlen "3067";
15	sraer114_mid	exon	58903576	58903627	0.00265910565396774	-	.	gene_id "ENSRNOG00000086301"; transcript_id "ENSRNOG00000086301_tx_15"; exon_id "15_58903576_58903627_-"; exonnum "4"; txlen "2988";
15	sraer114_mid	exon	58903576	58903627	0.00265910565396774	-	.	gene_id "ENSRNOG00000086301"; transcript_id "ENSRNOG00000086301_tx_16"; exon_id "15_58903576_58903627_-"; exonnum "3"; txlen "2571";
15	sraer114_mid	exon	58903576	58903627	0.00765771915362819	-	.	gene_id "ENSRNOG00000086301"; transcript_id "ENSRNOG00000086301_tx_7"; exon_id "15_58903576_58903627_-"; exonnum "2"; txlen "680";
15	sraer114_mid	exon	58903576	58903627	0.00647737852077967	-	.	gene_id "ENSRNOG00000086301"; transcript_id "ENSRNOG00000086301_tx_8"; exon_id "15_58903576_58903627_-"; exonnum "3"; txlen "2048";
15	sraer114_mid	exon	58903576	58903627	0.00601431916861547	-	.	gene_id "ENSRNOG00000086301"; transcript_id "ENSRNOG00000086301_tx_9"; exon_id "15_58903576_58903627_-"; exonnum "3"; txlen "622";
15	ensembl	exon	58905827	58905905	0	-	.	gene_id "ENSRNOG00000086301"; gene_version "1"; transcript_id "ENSRNOT00000174062"; transcript_version "1"; exon_number "3"; gene_source "ensembl"; gene_biotype "lncRNA"; transcript_source "ensembl"; transcript_biotype "lncRNA"; exon_id "ENSRNOE00000735004"; exon_version "1"; tag "Ensembl_canonical";
15	ENSEMBL114_rn	exon	58905827	58905905	0.234430743611678	-	.	gene_id "ENSRNOG00000086301"; transcript_id "ENSRNOG00000086301_tx_1"; exon_id "15_58905827_58905905_-"; exonnum "2"; txlen "759";
15	ENSEMBL114_rn	exon	58905827	58905905	0.004842737822541	-	.	gene_id "ENSRNOG00000086301"; transcript_id "ENSRNOG00000086301_tx_10"; exon_id "15_58905827_58905905_-"; exonnum "2"; txlen "1975";
15	ENSEMBL114_rn	exon	58905827	58905905	0.00265910565396774	-	.	gene_id "ENSRNOG00000086301"; transcript_id "ENSRNOG00000086301_tx_13"; exon_id "15_58905827_58905905_-"; exonnum "3"; txlen "2912";
15	ENSEMBL114_rn	exon	58905827	58905905	0.00265910565396774	-	.	gene_id "ENSRNOG00000086301"; transcript_id "ENSRNOG00000086301_tx_14"; exon_id "15_58905827_58905905_-"; exonnum "4"; txlen "3067";
15	ENSEMBL114_rn	exon	58905827	58905905	0.00265910565396774	-	.	gene_id "ENSRNOG00000086301"; transcript_id "ENSRNOG00000086301_tx_16"; exon_id "15_58905827_58905905_-"; exonnum "2"; txlen "2571";
15	ENSEMBL114_rn	exon	58905827	58905905	0.0366450040087395	-	.	gene_id "ENSRNOG00000086301"; transcript_id "ENSRNOG00000086301_tx_2"; exon_id "15_58905827_58905905_-"; exonnum "2"; txlen "707";
15	ENSEMBL114_rn	exon	58905827	58905905	0.00647737852077967	-	.	gene_id "ENSRNOG00000086301"; transcript_id "ENSRNOG00000086301_tx_8"; exon_id "15_58905827_58905905_-"; exonnum "2"; txlen "2048";
15	ENSEMBL114_rn	exon	58905827	58905905	0.00601431916861547	-	.	gene_id "ENSRNOG00000086301"; transcript_id "ENSRNOG00000086301_tx_9"; exon_id "15_58905827_58905905_-"; exonnum "2"; txlen "622";
15	ensembl	exon	58907007	58907347	0	-	.	gene_id "ENSRNOG00000086301"; gene_version "1"; transcript_id "ENSRNOT00000152608"; transcript_version "1"; exon_number "3"; gene_source "ensembl"; gene_biotype "lncRNA"; transcript_source "ensembl"; transcript_biotype "lncRNA"; exon_id "ENSRNOE00000707812"; exon_version "1";
15	ensembl	exon	58907007	58907347	0	-	.	gene_id "ENSRNOG00000086301"; gene_version "1"; transcript_id "ENSRNOT00000143604"; transcript_version "1"; exon_number "2"; gene_source "ensembl"; gene_biotype "lncRNA"; transcript_source "ensembl"; transcript_biotype "lncRNA"; exon_id "ENSRNOE00000707812"; exon_version "1";
15	ENSEMBL114_rn	exon	58907007	58907347	0.234430743611678	-	.	gene_id "ENSRNOG00000086301"; transcript_id "ENSRNOG00000086301_tx_1"; exon_id "15_58907007_58907347_-"; exonnum "1"; txlen "759";
15	ENSEMBL114_rn	exon	58907007	58907347	0.004842737822541	-	.	gene_id "ENSRNOG00000086301"; transcript_id "ENSRNOG00000086301_tx_10"; exon_id "15_58907007_58907347_-"; exonnum "1"; txlen "1975";
15	ENSEMBL114_rn	exon	58907007	58907347	0.00265910565396774	-	.	gene_id "ENSRNOG00000086301"; transcript_id "ENSRNOG00000086301_tx_13"; exon_id "15_58907007_58907347_-"; exonnum "2"; txlen "2912";
15	ENSEMBL114_rn	exon	58907007	58907347	0.00265910565396774	-	.	gene_id "ENSRNOG00000086301"; transcript_id "ENSRNOG00000086301_tx_14"; exon_id "15_58907007_58907347_-"; exonnum "3"; txlen "3067";
15	ENSEMBL114_rn	exon	58907007	58907347	0.00265910565396774	-	.	gene_id "ENSRNOG00000086301"; transcript_id "ENSRNOG00000086301_tx_15"; exon_id "15_58907007_58907347_-"; exonnum "3"; txlen "2988";
15	ENSEMBL114_rn	exon	58907007	58907347	0.0366450040087395	-	.	gene_id "ENSRNOG00000086301"; transcript_id "ENSRNOG00000086301_tx_2"; exon_id "15_58907007_58907347_-"; exonnum "1"; txlen "707";
15	ENSEMBL114_rn	exon	58907007	58907347	0.00765771915362819	-	.	gene_id "ENSRNOG00000086301"; transcript_id "ENSRNOG00000086301_tx_7"; exon_id "15_58907007_58907347_-"; exonnum "1"; txlen "680";
15	ensembl	exon	58907007	58908181	0	-	.	gene_id "ENSRNOG00000086301"; gene_version "1"; transcript_id "ENSRNOT00000174062"; transcript_version "1"; exon_number "2"; gene_source "ensembl"; gene_biotype "lncRNA"; transcript_source "ensembl"; transcript_biotype "lncRNA"; exon_id "ENSRNOE00000749417"; exon_version "1"; tag "Ensembl_canonical";
15	ensembl	exon	58908027	58908113	0	-	.	gene_id "ENSRNOG00000086301"; gene_version "1"; transcript_id "ENSRNOT00000152608"; transcript_version "1"; exon_number "2"; gene_source "ensembl"; gene_biotype "lncRNA"; transcript_source "ensembl"; transcript_biotype "lncRNA"; exon_id "ENSRNOE00000810653"; exon_version "1";
15	sraer114_mid	exon	58908027	58908181	0.00265910565396774	-	.	gene_id "ENSRNOG00000086301"; transcript_id "ENSRNOG00000086301_tx_14"; exon_id "15_58908027_58908181_-"; exonnum "2"; txlen "3067";
15	sraer114_mid	exon	58908027	58908181	0.00265910565396774	-	.	gene_id "ENSRNOG00000086301"; transcript_id "ENSRNOG00000086301_tx_15"; exon_id "15_58908027_58908181_-"; exonnum "2"; txlen "2988";
15	sraer114_es	exon	58918679	58918807	0.0152898575103145	-	.	gene_id "ENSRNOG00000086301"; transcript_id "ENSRNOG00000086301_tx_4"; exon_id "15_58918679_58918807_-"; exonnum "2"; txlen "856";
15	ensembl	exon	58924338	58926283	0	-	.	gene_id "ENSRNOG00000086301"; gene_version "1"; transcript_id "ENSRNOT00000132282"; transcript_version "1"; exon_number "2"; gene_source "ensembl"; gene_biotype "lncRNA"; transcript_source "ensembl"; transcript_biotype "lncRNA"; exon_id "ENSRNOE00000597591"; exon_version "2";
15	ensembl	transcript	58924338	58927723	0	-	.	gene_id "ENSRNOG00000086301"; gene_version "1"; transcript_id "ENSRNOT00000132282"; transcript_version "1"; gene_source "ensembl"; gene_biotype "lncRNA"; transcript_source "ensembl"; transcript_biotype "lncRNA";
15	ensembl	exon	58926997	58927723	0	-	.	gene_id "ENSRNOG00000086301"; gene_version "1"; transcript_id "ENSRNOT00000174062"; transcript_version "1"; exon_number "1"; gene_source "ensembl"; gene_biotype "lncRNA"; transcript_source "ensembl"; transcript_biotype "lncRNA"; exon_id "ENSRNOE00000782574"; exon_version "1"; tag "Ensembl_canonical";
15	ensembl	exon	58926997	58927723	0	-	.	gene_id "ENSRNOG00000086301"; gene_version "1"; transcript_id "ENSRNOT00000152608"; transcript_version "1"; exon_number "1"; gene_source "ensembl"; gene_biotype "lncRNA"; transcript_source "ensembl"; transcript_biotype "lncRNA"; exon_id "ENSRNOE00000782574"; exon_version "1";
15	ensembl	exon	58926997	58927723	0	-	.	gene_id "ENSRNOG00000086301"; gene_version "1"; transcript_id "ENSRNOT00000143604"; transcript_version "1"; exon_number "1"; gene_source "ensembl"; gene_biotype "lncRNA"; transcript_source "ensembl"; transcript_biotype "lncRNA"; exon_id "ENSRNOE00000782574"; exon_version "1";
15	ensembl	exon	58926997	58927723	0	-	.	gene_id "ENSRNOG00000086301"; gene_version "1"; transcript_id "ENSRNOT00000148676"; transcript_version "1"; exon_number "1"; gene_source "ensembl"; gene_biotype "lncRNA"; transcript_source "ensembl"; transcript_biotype "lncRNA"; exon_id "ENSRNOE00000782574"; exon_version "1";
15	ensembl	exon	58926997	58927723	0	-	.	gene_id "ENSRNOG00000086301"; gene_version "1"; transcript_id "ENSRNOT00000132282"; transcript_version "1"; exon_number "1"; gene_source "ensembl"; gene_biotype "lncRNA"; transcript_source "ensembl"; transcript_biotype "lncRNA"; exon_id "ENSRNOE00000782574"; exon_version "1";
15	ENSEMBL114_rn	exon	58926997	58927723	0.00265910565396774	-	.	gene_id "ENSRNOG00000086301"; transcript_id "ENSRNOG00000086301_tx_13"; exon_id "15_58926997_58927723_-"; exonnum "1"; txlen "2912";
15	ENSEMBL114_rn	exon	58926997	58927723	0.00265910565396774	-	.	gene_id "ENSRNOG00000086301"; transcript_id "ENSRNOG00000086301_tx_14"; exon_id "15_58926997_58927723_-"; exonnum "1"; txlen "3067";
15	ENSEMBL114_rn	exon	58926997	58927723	0.00265910565396774	-	.	gene_id "ENSRNOG00000086301"; transcript_id "ENSRNOG00000086301_tx_15"; exon_id "15_58926997_58927723_-"; exonnum "1"; txlen "2988";
15	ENSEMBL114_rn	exon	58926997	58927723	0.00265910565396774	-	.	gene_id "ENSRNOG00000086301"; transcript_id "ENSRNOG00000086301_tx_16"; exon_id "15_58926997_58927723_-"; exonnum "1"; txlen "2571";
15	ENSEMBL114_rn	exon	58926997	58927723	0.0152898575103145	-	.	gene_id "ENSRNOG00000086301"; transcript_id "ENSRNOG00000086301_tx_4"; exon_id "15_58926997_58927723_-"; exonnum "1"; txlen "856";
15	sraer114_ss	exon	58927771	58927974	0.0207409675516597	-	.	gene_id "ENSRNOG00000086301"; transcript_id "ENSRNOG00000086301_tx_3"; exon_id "15_58927771_58927974_-"; exonnum "1"; txlen "1759";
15	sraer114_ss	exon	58927771	58927974	0.00647737852077967	-	.	gene_id "ENSRNOG00000086301"; transcript_id "ENSRNOG00000086301_tx_8"; exon_id "15_58927771_58927974_-"; exonnum "1"; txlen "2048";
15	sraer114_ss	exon	58927771	58927974	0.00601431916861547	-	.	gene_id "ENSRNOG00000086301"; transcript_id "ENSRNOG00000086301_tx_9"; exon_id "15_58927771_58927974_-"; exonnum "1"; txlen "622";
15	sraer114_es	exon	59077482	59078558	0.0688541738311699	-	.	gene_id "sraer114_gene_44007"; transcript_id "sraer114_gene_44007_tx_1"; exon_id "15_59077482_59078558_-"; exonnum "2"; txlen "1516";
15	sraer114_ss	exon	59079886	59080324	0.0688541738311699	-	.	gene_id "sraer114_gene_44007"; transcript_id "sraer114_gene_44007_tx_1"; exon_id "15_59079886_59080324_-"; exonnum "1"; txlen "1516";
15	ensembl	exon	59102651	59103445	0	-	.	gene_id "ENSRNOG00000082560"; gene_version "1"; transcript_id "ENSRNOT00000143568"; transcript_version "1"; exon_number "2"; gene_source "ensembl"; gene_biotype "lncRNA"; transcript_source "ensembl"; transcript_biotype "lncRNA"; exon_id "ENSRNOE00000712959"; exon_version "1"; tag "Ensembl_canonical";
15	ensembl	gene	59102651	59105074	0	-	.	gene_id "ENSRNOG00000082560"; gene_version "1"; gene_source "ensembl"; gene_biotype "lncRNA";
15	ensembl	transcript	59102651	59105074	0	-	.	gene_id "ENSRNOG00000082560"; gene_version "1"; transcript_id "ENSRNOT00000143568"; transcript_version "1"; gene_source "ensembl"; gene_biotype "lncRNA"; transcript_source "ensembl"; transcript_biotype "lncRNA"; tag "Ensembl_canonical";
15	ensembl	exon	59104734	59105074	0	-	.	gene_id "ENSRNOG00000082560"; gene_version "1"; transcript_id "ENSRNOT00000143568"; transcript_version "1"; exon_number "1"; gene_source "ensembl"; gene_biotype "lncRNA"; transcript_source "ensembl"; transcript_biotype "lncRNA"; exon_id "ENSRNOE00000680074"; exon_version "1"; tag "Ensembl_canonical";
15	ensembl	exon	59107032	59107065	0	-	.	gene_id "ENSRNOG00000091032"; gene_version "1"; transcript_id "ENSRNOT00000155174"; transcript_version "1"; exon_number "4"; gene_source "ensembl"; gene_biotype "lncRNA"; transcript_source "ensembl"; transcript_biotype "lncRNA"; exon_id "ENSRNOE00000776261"; exon_version "1";
15	ensembl	gene	59107032	59111123	0	-	.	gene_id "ENSRNOG00000091032"; gene_version "1"; gene_source "ensembl"; gene_biotype "lncRNA";
15	ensembl	transcript	59107032	59111123	0	-	.	gene_id "ENSRNOG00000091032"; gene_version "1"; transcript_id "ENSRNOT00000155174"; transcript_version "1"; gene_source "ensembl"; gene_biotype "lncRNA"; transcript_source "ensembl"; transcript_biotype "lncRNA";
15	ensembl	exon	59109645	59110760	0	-	.	gene_id "ENSRNOG00000091032"; gene_version "1"; transcript_id "ENSRNOT00000133522"; transcript_version "1"; exon_number "2"; gene_source "ensembl"; gene_biotype "lncRNA"; transcript_source "ensembl"; transcript_biotype "lncRNA"; exon_id "ENSRNOE00000733688"; exon_version "1"; tag "Ensembl_canonical";
15	ensembl	transcript	59109645	59111123	0	-	.	gene_id "ENSRNOG00000091032"; gene_version "1"; transcript_id "ENSRNOT00000133522"; transcript_version "1"; gene_source "ensembl"; gene_biotype "lncRNA"; transcript_source "ensembl"; transcript_biotype "lncRNA"; tag "Ensembl_canonical";
15	ensembl	exon	59109926	59110399	0	-	.	gene_id "ENSRNOG00000091032"; gene_version "1"; transcript_id "ENSRNOT00000155174"; transcript_version "1"; exon_number "3"; gene_source "ensembl"; gene_biotype "lncRNA"; transcript_source "ensembl"; transcript_biotype "lncRNA"; exon_id "ENSRNOE00000773335"; exon_version "1";
15	ensembl	exon	59110540	59110760	0	-	.	gene_id "ENSRNOG00000091032"; gene_version "1"; transcript_id "ENSRNOT00000155174"; transcript_version "1"; exon_number "2"; gene_source "ensembl"; gene_biotype "lncRNA"; transcript_source "ensembl"; transcript_biotype "lncRNA"; exon_id "ENSRNOE00000730361"; exon_version "1";
15	ensembl	exon	59110933	59111123	0	-	.	gene_id "ENSRNOG00000091032"; gene_version "1"; transcript_id "ENSRNOT00000155174"; transcript_version "1"; exon_number "1"; gene_source "ensembl"; gene_biotype "lncRNA"; transcript_source "ensembl"; transcript_biotype "lncRNA"; exon_id "ENSRNOE00000688088"; exon_version "1";
15	ensembl	exon	59110933	59111123	0	-	.	gene_id "ENSRNOG00000091032"; gene_version "1"; transcript_id "ENSRNOT00000133522"; transcript_version "1"; exon_number "1"; gene_source "ensembl"; gene_biotype "lncRNA"; transcript_source "ensembl"; transcript_biotype "lncRNA"; exon_id "ENSRNOE00000688088"; exon_version "1"; tag "Ensembl_canonical";
15	sraer114_es	exon	59132081	59132238	0.0166561109488868	-	.	gene_id "ENSRNOG00000082560"; transcript_id "ENSRNOG00000082560_tx_2"; exon_id "15_59132081_59132238_-"; exonnum "3"; txlen "552";
15	sraer114_es	exon	59132081	59132238	0.0151419190444425	-	.	gene_id "ENSRNOG00000082560"; transcript_id "ENSRNOG00000082560_tx_3"; exon_id "15_59132081_59132238_-"; exonnum "3"; txlen "596";
15	sraer114_mid	exon	59134727	59134985	0.0166561109488868	-	.	gene_id "ENSRNOG00000082560"; transcript_id "ENSRNOG00000082560_tx_2"; exon_id "15_59134727_59134985_-"; exonnum "2"; txlen "552";
15	sraer114_mid	exon	59134727	59134985	0.0151419190444425	-	.	gene_id "ENSRNOG00000082560"; transcript_id "ENSRNOG00000082560_tx_3"; exon_id "15_59134727_59134985_-"; exonnum "2"; txlen "596";
15	sraer114_ss	exon	59136092	59136270	0.0151419190444425	-	.	gene_id "ENSRNOG00000082560"; transcript_id "ENSRNOG00000082560_tx_3"; exon_id "15_59136092_59136270_-"; exonnum "1"; txlen "596";
15	sraer114_ss	exon	59136401	59136535	0.0166561109488868	-	.	gene_id "ENSRNOG00000082560"; transcript_id "ENSRNOG00000082560_tx_2"; exon_id "15_59136401_59136535_-"; exonnum "1"; txlen "552";
15	sraer114_es	exon	59212561	59212735	0.613464511553713	-	.	gene_id "sraer114_gene_44009"; transcript_id "sraer114_gene_44009_tx_25"; exon_id "15_59212561_59212735_-"; exonnum "3"; txlen "555";
15	sraer114_es	exon	59212561	59212735	0.613464511553713	-	.	gene_id "sraer114_gene_44009"; transcript_id "sraer114_gene_44009_tx_26"; exon_id "15_59212561_59212735_-"; exonnum "3"; txlen "2645";
15	sraer114_mid	exon	59232466	59232587	1.28246775707161	-	.	gene_id "sraer114_gene_44009"; transcript_id "sraer114_gene_44009_tx_14"; exon_id "15_59232466_59232587_-"; exonnum "3"; txlen "2734";
15	sraer114_mid	exon	59232466	59232587	1.01417436050878	-	.	gene_id "sraer114_gene_44009"; transcript_id "sraer114_gene_44009_tx_17"; exon_id "15_59232466_59232587_-"; exonnum "6"; txlen "3077";
15	sraer114_mid	exon	59232466	59232587	1.01417436050878	-	.	gene_id "sraer114_gene_44009"; transcript_id "sraer114_gene_44009_tx_18"; exon_id "15_59232466_59232587_-"; exonnum "5"; txlen "2930";
15	sraer114_mid	exon	59232466	59232587	0.899278896198155	-	.	gene_id "sraer114_gene_44009"; transcript_id "sraer114_gene_44009_tx_22"; exon_id "15_59232466_59232587_-"; exonnum "7"; txlen "3153";
15	sraer114_mid	exon	59232466	59232587	0.634804007344483	-	.	gene_id "sraer114_gene_44009"; transcript_id "sraer114_gene_44009_tx_24"; exon_id "15_59232466_59232587_-"; exonnum "5"; txlen "2851";
15	sraer114_mid	exon	59232466	59232587	0.613464511553713	-	.	gene_id "sraer114_gene_44009"; transcript_id "sraer114_gene_44009_tx_25"; exon_id "15_59232466_59232587_-"; exonnum "2"; txlen "555";
15	sraer114_mid	exon	59232466	59232587	0.613464511553713	-	.	gene_id "sraer114_gene_44009"; transcript_id "sraer114_gene_44009_tx_26"; exon_id "15_59232466_59232587_-"; exonnum "2"; txlen "2645";
15	sraer114_mid	exon	59232466	59232587	4.73872396148666	-	.	gene_id "sraer114_gene_44009"; transcript_id "sraer114_gene_44009_tx_7"; exon_id "15_59232466_59232587_-"; exonnum "5"; txlen "2966";
15	sraer114_mid	exon	59232466	59232587	4.63449217560163	-	.	gene_id "sraer114_gene_44009"; transcript_id "sraer114_gene_44009_tx_8"; exon_id "15_59232466_59232587_-"; exonnum "4"; txlen "2819";
15	sraer114_mid	exon	59232466	59232587	4.60879211369533	-	.	gene_id "sraer114_gene_44009"; transcript_id "sraer114_gene_44009_tx_9"; exon_id "15_59232466_59232587_-"; exonnum "6"; txlen "3042";
15	sraer114_es	exon	59235015	59235305	9.46485050015535	-	.	gene_id "sraer114_gene_44009"; transcript_id "sraer114_gene_44009_tx_1"; exon_id "15_59235015_59235305_-"; exonnum "5"; txlen "3135";
15	sraer114_es	exon	59235015	59235305	1.31773767066466	-	.	gene_id "sraer114_gene_44009"; transcript_id "sraer114_gene_44009_tx_13"; exon_id "15_59235015_59235305_-"; exonnum "3"; txlen "2903";
15	sraer114_es	exon	59235015	59235305	1.08844465932491	-	.	gene_id "sraer114_gene_44009"; transcript_id "sraer114_gene_44009_tx_15"; exon_id "15_59235015_59235305_-"; exonnum "6"; txlen "3246";
15	sraer114_es	exon	59235015	59235305	1.08844465932491	-	.	gene_id "sraer114_gene_44009"; transcript_id "sraer114_gene_44009_tx_16"; exon_id "15_59235015_59235305_-"; exonnum "5"; txlen "3099";
15	sraer114_es	exon	59235015	59235305	0.973549195014288	-	.	gene_id "sraer114_gene_44009"; transcript_id "sraer114_gene_44009_tx_19"; exon_id "15_59235015_59235305_-"; exonnum "7"; txlen "3322";
15	sraer114_es	exon	59235015	59235305	7.58144065619345	-	.	gene_id "sraer114_gene_44009"; transcript_id "sraer114_gene_44009_tx_2"; exon_id "15_59235015_59235305_-"; exonnum "6"; txlen "3211";
15	sraer114_es	exon	59235015	59235305	0.825059730914394	-	.	gene_id "sraer114_gene_44009"; transcript_id "sraer114_gene_44009_tx_23"; exon_id "15_59235015_59235305_-"; exonnum "5"; txlen "3020";
15	sraer114_es	exon	59235015	59235305	6.27290339141798	-	.	gene_id "sraer114_gene_44009"; transcript_id "sraer114_gene_44009_tx_4"; exon_id "15_59235015_59235305_-"; exonnum "4"; txlen "2988";
15	sraer114_mid	exon	59237286	59239633	9.46485050015535	-	.	gene_id "sraer114_gene_44009"; transcript_id "sraer114_gene_44009_tx_1"; exon_id "15_59237286_59239633_-"; exonnum "4"; txlen "3135";
15	sraer114_mid	exon	59237286	59239633	1.31773767066466	-	.	gene_id "sraer114_gene_44009"; transcript_id "sraer114_gene_44009_tx_13"; exon_id "15_59237286_59239633_-"; exonnum "2"; txlen "2903";
15	sraer114_mid	exon	59237286	59239633	1.28246775707161	-	.	gene_id "sraer114_gene_44009"; transcript_id "sraer114_gene_44009_tx_14"; exon_id "15_59237286_59239633_-"; exonnum "2"; txlen "2734";
15	sraer114_mid	exon	59237286	59239633	1.08844465932491	-	.	gene_id "sraer114_gene_44009"; transcript_id "sraer114_gene_44009_tx_15"; exon_id "15_59237286_59239633_-"; exonnum "5"; txlen "3246";
15	sraer114_mid	exon	59237286	59239633	1.08844465932491	-	.	gene_id "sraer114_gene_44009"; transcript_id "sraer114_gene_44009_tx_16"; exon_id "15_59237286_59239633_-"; exonnum "4"; txlen "3099";
15	sraer114_mid	exon	59237286	59239633	1.01417436050878	-	.	gene_id "sraer114_gene_44009"; transcript_id "sraer114_gene_44009_tx_17"; exon_id "15_59237286_59239633_-"; exonnum "5"; txlen "3077";
15	sraer114_mid	exon	59237286	59239633	1.01417436050878	-	.	gene_id "sraer114_gene_44009"; transcript_id "sraer114_gene_44009_tx_18"; exon_id "15_59237286_59239633_-"; exonnum "4"; txlen "2930";
15	sraer114_mid	exon	59237286	59239633	0.973549195014288	-	.	gene_id "sraer114_gene_44009"; transcript_id "sraer114_gene_44009_tx_19"; exon_id "15_59237286_59239633_-"; exonnum "6"; txlen "3322";
15	sraer114_mid	exon	59237286	59239633	7.58144065619345	-	.	gene_id "sraer114_gene_44009"; transcript_id "sraer114_gene_44009_tx_2"; exon_id "15_59237286_59239633_-"; exonnum "5"; txlen "3211";
15	sraer114_mid	exon	59237286	59239633	0.899278896198155	-	.	gene_id "sraer114_gene_44009"; transcript_id "sraer114_gene_44009_tx_22"; exon_id "15_59237286_59239633_-"; exonnum "6"; txlen "3153";
15	sraer114_mid	exon	59237286	59239633	0.825059730914394	-	.	gene_id "sraer114_gene_44009"; transcript_id "sraer114_gene_44009_tx_23"; exon_id "15_59237286_59239633_-"; exonnum "4"; txlen "3020";
15	sraer114_mid	exon	59237286	59239633	0.634804007344483	-	.	gene_id "sraer114_gene_44009"; transcript_id "sraer114_gene_44009_tx_24"; exon_id "15_59237286_59239633_-"; exonnum "4"; txlen "2851";
15	sraer114_mid	exon	59237286	59239633	0.613464511553713	-	.	gene_id "sraer114_gene_44009"; transcript_id "sraer114_gene_44009_tx_26"; exon_id "15_59237286_59239633_-"; exonnum "1"; txlen "2645";
15	sraer114_mid	exon	59237286	59239633	6.27290339141798	-	.	gene_id "sraer114_gene_44009"; transcript_id "sraer114_gene_44009_tx_4"; exon_id "15_59237286_59239633_-"; exonnum "3"; txlen "2988";
15	sraer114_mid	exon	59237286	59239633	4.73872396148666	-	.	gene_id "sraer114_gene_44009"; transcript_id "sraer114_gene_44009_tx_7"; exon_id "15_59237286_59239633_-"; exonnum "4"; txlen "2966";
15	sraer114_mid	exon	59237286	59239633	4.63449217560163	-	.	gene_id "sraer114_gene_44009"; transcript_id "sraer114_gene_44009_tx_8"; exon_id "15_59237286_59239633_-"; exonnum "3"; txlen "2819";
15	sraer114_mid	exon	59237286	59239633	4.60879211369533	-	.	gene_id "sraer114_gene_44009"; transcript_id "sraer114_gene_44009_tx_9"; exon_id "15_59237286_59239633_-"; exonnum "5"; txlen "3042";
15	sraer114_ss	exon	59237519	59237776	0.613464511553713	-	.	gene_id "sraer114_gene_44009"; transcript_id "sraer114_gene_44009_tx_25"; exon_id "15_59237519_59237776_-"; exonnum "1"; txlen "555";
15	sraer114_mid	exon	59241283	59241393	1.08844465932491	-	.	gene_id "sraer114_gene_44009"; transcript_id "sraer114_gene_44009_tx_15"; exon_id "15_59241283_59241393_-"; exonnum "4"; txlen "3246";
15	sraer114_mid	exon	59241283	59241393	1.08844465932491	-	.	gene_id "sraer114_gene_44009"; transcript_id "sraer114_gene_44009_tx_16"; exon_id "15_59241283_59241393_-"; exonnum "3"; txlen "3099";
15	sraer114_mid	exon	59241283	59241393	1.01417436050878	-	.	gene_id "sraer114_gene_44009"; transcript_id "sraer114_gene_44009_tx_17"; exon_id "15_59241283_59241393_-"; exonnum "4"; txlen "3077";
15	sraer114_mid	exon	59241283	59241393	1.01417436050878	-	.	gene_id "sraer114_gene_44009"; transcript_id "sraer114_gene_44009_tx_18"; exon_id "15_59241283_59241393_-"; exonnum "3"; txlen "2930";
15	sraer114_mid	exon	59241283	59241393	0.973549195014288	-	.	gene_id "sraer114_gene_44009"; transcript_id "sraer114_gene_44009_tx_19"; exon_id "15_59241283_59241393_-"; exonnum "5"; txlen "3322";
15	sraer114_mid	exon	59241283	59241393	0.899278896198155	-	.	gene_id "sraer114_gene_44009"; transcript_id "sraer114_gene_44009_tx_22"; exon_id "15_59241283_59241393_-"; exonnum "5"; txlen "3153";
15	sraer114_es	exon	59249674	59249827	0.572126528415222	-	.	gene_id "sraer114_gene_44009"; transcript_id "sraer114_gene_44009_tx_27"; exon_id "15_59249674_59249827_-"; exonnum "5"; txlen "986";
15	sraer114_es	exon	59249674	59249827	7.15706351907718	-	.	gene_id "sraer114_gene_44009"; transcript_id "sraer114_gene_44009_tx_3"; exon_id "15_59249674_59249827_-"; exonnum "5"; txlen "1101";
15	sraer114_es	exon	59249674	59249827	6.07513325838784	-	.	gene_id "sraer114_gene_44009"; transcript_id "sraer114_gene_44009_tx_5"; exon_id "15_59249674_59249827_-"; exonnum "6"; txlen "1177";
15	sraer114_es	exon	59249674	59249827	5.79627926641207	-	.	gene_id "sraer114_gene_44009"; transcript_id "sraer114_gene_44009_tx_6"; exon_id "15_59249674_59249827_-"; exonnum "4"; txlen "954";
15	sraer114_mid	exon	59251570	59252020	0.572126528415222	-	.	gene_id "sraer114_gene_44009"; transcript_id "sraer114_gene_44009_tx_27"; exon_id "15_59251570_59252020_-"; exonnum "4"; txlen "986";
15	sraer114_mid	exon	59251570	59252020	7.15706351907718	-	.	gene_id "sraer114_gene_44009"; transcript_id "sraer114_gene_44009_tx_3"; exon_id "15_59251570_59252020_-"; exonnum "4"; txlen "1101";
15	sraer114_mid	exon	59251570	59252020	6.07513325838784	-	.	gene_id "sraer114_gene_44009"; transcript_id "sraer114_gene_44009_tx_5"; exon_id "15_59251570_59252020_-"; exonnum "5"; txlen "1177";
15	sraer114_mid	exon	59251570	59252020	5.79627926641207	-	.	gene_id "sraer114_gene_44009"; transcript_id "sraer114_gene_44009_tx_6"; exon_id "15_59251570_59252020_-"; exonnum "3"; txlen "954";
15	sraer114_es	exon	59259546	59260600	2.24117796821567	-	.	gene_id "sraer114_gene_44009"; transcript_id "sraer114_gene_44009_tx_10"; exon_id "15_59259546_59260600_-"; exonnum "4"; txlen "1551";
15	sraer114_es	exon	59259546	59260600	2.24117796821567	-	.	gene_id "sraer114_gene_44009"; transcript_id "sraer114_gene_44009_tx_11"; exon_id "15_59259546_59260600_-"; exonnum "5"; txlen "1627";
15	sraer114_es	exon	59259546	59260600	2.24117796821567	-	.	gene_id "sraer114_gene_44009"; transcript_id "sraer114_gene_44009_tx_12"; exon_id "15_59259546_59260600_-"; exonnum "3"; txlen "1404";
15	sraer114_es	exon	59259546	59260600	0.571842635785279	-	.	gene_id "sraer114_gene_44009"; transcript_id "sraer114_gene_44009_tx_28"; exon_id "15_59259546_59260600_-"; exonnum "4"; txlen "1436";
15	sraer114_mid	exon	59261184	59261268	9.46485050015535	-	.	gene_id "sraer114_gene_44009"; transcript_id "sraer114_gene_44009_tx_1"; exon_id "15_59261184_59261268_-"; exonnum "3"; txlen "3135";
15	sraer114_mid	exon	59261184	59261268	2.24117796821567	-	.	gene_id "sraer114_gene_44009"; transcript_id "sraer114_gene_44009_tx_10"; exon_id "15_59261184_59261268_-"; exonnum "3"; txlen "1551";
15	sraer114_mid	exon	59261184	59261268	2.24117796821567	-	.	gene_id "sraer114_gene_44009"; transcript_id "sraer114_gene_44009_tx_11"; exon_id "15_59261184_59261268_-"; exonnum "4"; txlen "1627";
15	sraer114_mid	exon	59261184	59261268	2.24117796821567	-	.	gene_id "sraer114_gene_44009"; transcript_id "sraer114_gene_44009_tx_12"; exon_id "15_59261184_59261268_-"; exonnum "2"; txlen "1404";
15	sraer114_mid	exon	59261184	59261268	1.08844465932491	-	.	gene_id "sraer114_gene_44009"; transcript_id "sraer114_gene_44009_tx_15"; exon_id "15_59261184_59261268_-"; exonnum "3"; txlen "3246";
15	sraer114_mid	exon	59261184	59261268	1.08844465932491	-	.	gene_id "sraer114_gene_44009"; transcript_id "sraer114_gene_44009_tx_16"; exon_id "15_59261184_59261268_-"; exonnum "2"; txlen "3099";
15	sraer114_mid	exon	59261184	59261268	1.01417436050878	-	.	gene_id "sraer114_gene_44009"; transcript_id "sraer114_gene_44009_tx_17"; exon_id "15_59261184_59261268_-"; exonnum "3"; txlen "3077";
15	sraer114_mid	exon	59261184	59261268	1.01417436050878	-	.	gene_id "sraer114_gene_44009"; transcript_id "sraer114_gene_44009_tx_18"; exon_id "15_59261184_59261268_-"; exonnum "2"; txlen "2930";
15	sraer114_mid	exon	59261184	59261268	0.973549195014288	-	.	gene_id "sraer114_gene_44009"; transcript_id "sraer114_gene_44009_tx_19"; exon_id "15_59261184_59261268_-"; exonnum "4"; txlen "3322";
15	sraer114_mid	exon	59261184	59261268	7.58144065619345	-	.	gene_id "sraer114_gene_44009"; transcript_id "sraer114_gene_44009_tx_2"; exon_id "15_59261184_59261268_-"; exonnum "4"; txlen "3211";
15	sraer114_mid	exon	59261184	59261268	0.899278896198155	-	.	gene_id "sraer114_gene_44009"; transcript_id "sraer114_gene_44009_tx_22"; exon_id "15_59261184_59261268_-"; exonnum "4"; txlen "3153";
15	sraer114_mid	exon	59261184	59261268	0.825059730914394	-	.	gene_id "sraer114_gene_44009"; transcript_id "sraer114_gene_44009_tx_23"; exon_id "15_59261184_59261268_-"; exonnum "3"; txlen "3020";
15	sraer114_mid	exon	59261184	59261268	0.634804007344483	-	.	gene_id "sraer114_gene_44009"; transcript_id "sraer114_gene_44009_tx_24"; exon_id "15_59261184_59261268_-"; exonnum "3"; txlen "2851";
15	sraer114_mid	exon	59261184	59261268	0.572126528415222	-	.	gene_id "sraer114_gene_44009"; transcript_id "sraer114_gene_44009_tx_27"; exon_id "15_59261184_59261268_-"; exonnum "3"; txlen "986";
15	sraer114_mid	exon	59261184	59261268	0.571842635785279	-	.	gene_id "sraer114_gene_44009"; transcript_id "sraer114_gene_44009_tx_28"; exon_id "15_59261184_59261268_-"; exonnum "3"; txlen "1436";
15	sraer114_mid	exon	59261184	59261268	7.15706351907718	-	.	gene_id "sraer114_gene_44009"; transcript_id "sraer114_gene_44009_tx_3"; exon_id "15_59261184_59261268_-"; exonnum "3"; txlen "1101";
15	sraer114_mid	exon	59261184	59261268	6.27290339141798	-	.	gene_id "sraer114_gene_44009"; transcript_id "sraer114_gene_44009_tx_4"; exon_id "15_59261184_59261268_-"; exonnum "2"; txlen "2988";
15	sraer114_mid	exon	59261184	59261268	6.07513325838784	-	.	gene_id "sraer114_gene_44009"; transcript_id "sraer114_gene_44009_tx_5"; exon_id "15_59261184_59261268_-"; exonnum "4"; txlen "1177";
15	sraer114_mid	exon	59261184	59261268	5.79627926641207	-	.	gene_id "sraer114_gene_44009"; transcript_id "sraer114_gene_44009_tx_6"; exon_id "15_59261184_59261268_-"; exonnum "2"; txlen "954";
15	sraer114_mid	exon	59261184	59261268	4.73872396148666	-	.	gene_id "sraer114_gene_44009"; transcript_id "sraer114_gene_44009_tx_7"; exon_id "15_59261184_59261268_-"; exonnum "3"; txlen "2966";
15	sraer114_mid	exon	59261184	59261268	4.63449217560163	-	.	gene_id "sraer114_gene_44009"; transcript_id "sraer114_gene_44009_tx_8"; exon_id "15_59261184_59261268_-"; exonnum "2"; txlen "2819";
15	sraer114_mid	exon	59261184	59261268	4.60879211369533	-	.	gene_id "sraer114_gene_44009"; transcript_id "sraer114_gene_44009_tx_9"; exon_id "15_59261184_59261268_-"; exonnum "4"; txlen "3042";
15	sraer114_es	exon	59262903	59263106	0.90525251439642	-	.	gene_id "sraer114_gene_44009"; transcript_id "sraer114_gene_44009_tx_20"; exon_id "15_59262903_59263106_-"; exonnum "4"; txlen "691";
15	sraer114_es	exon	59262903	59263106	0.90525251439642	-	.	gene_id "sraer114_gene_44009"; transcript_id "sraer114_gene_44009_tx_21"; exon_id "15_59262903_59263106_-"; exonnum "3"; txlen "615";
15	sraer114_mid	exon	59263249	59263395	9.46485050015535	-	.	gene_id "sraer114_gene_44009"; transcript_id "sraer114_gene_44009_tx_1"; exon_id "15_59263249_59263395_-"; exonnum "2"; txlen "3135";
15	sraer114_mid	exon	59263249	59263395	2.24117796821567	-	.	gene_id "sraer114_gene_44009"; transcript_id "sraer114_gene_44009_tx_10"; exon_id "15_59263249_59263395_-"; exonnum "2"; txlen "1551";
15	sraer114_mid	exon	59263249	59263395	2.24117796821567	-	.	gene_id "sraer114_gene_44009"; transcript_id "sraer114_gene_44009_tx_11"; exon_id "15_59263249_59263395_-"; exonnum "3"; txlen "1627";
15	sraer114_mid	exon	59263249	59263395	1.08844465932491	-	.	gene_id "sraer114_gene_44009"; transcript_id "sraer114_gene_44009_tx_15"; exon_id "15_59263249_59263395_-"; exonnum "2"; txlen "3246";
15	sraer114_mid	exon	59263249	59263395	1.01417436050878	-	.	gene_id "sraer114_gene_44009"; transcript_id "sraer114_gene_44009_tx_17"; exon_id "15_59263249_59263395_-"; exonnum "2"; txlen "3077";
15	sraer114_mid	exon	59263249	59263395	0.973549195014288	-	.	gene_id "sraer114_gene_44009"; transcript_id "sraer114_gene_44009_tx_19"; exon_id "15_59263249_59263395_-"; exonnum "3"; txlen "3322";
15	sraer114_mid	exon	59263249	59263395	7.58144065619345	-	.	gene_id "sraer114_gene_44009"; transcript_id "sraer114_gene_44009_tx_2"; exon_id "15_59263249_59263395_-"; exonnum "3"; txlen "3211";
15	sraer114_mid	exon	59263249	59263395	0.90525251439642	-	.	gene_id "sraer114_gene_44009"; transcript_id "sraer114_gene_44009_tx_20"; exon_id "15_59263249_59263395_-"; exonnum "3"; txlen "691";
15	sraer114_mid	exon	59263249	59263395	0.90525251439642	-	.	gene_id "sraer114_gene_44009"; transcript_id "sraer114_gene_44009_tx_21"; exon_id "15_59263249_59263395_-"; exonnum "2"; txlen "615";
15	sraer114_mid	exon	59263249	59263395	0.899278896198155	-	.	gene_id "sraer114_gene_44009"; transcript_id "sraer114_gene_44009_tx_22"; exon_id "15_59263249_59263395_-"; exonnum "3"; txlen "3153";
15	sraer114_mid	exon	59263249	59263395	0.825059730914394	-	.	gene_id "sraer114_gene_44009"; transcript_id "sraer114_gene_44009_tx_23"; exon_id "15_59263249_59263395_-"; exonnum "2"; txlen "3020";
15	sraer114_mid	exon	59263249	59263395	0.634804007344483	-	.	gene_id "sraer114_gene_44009"; transcript_id "sraer114_gene_44009_tx_24"; exon_id "15_59263249_59263395_-"; exonnum "2"; txlen "2851";
15	sraer114_mid	exon	59263249	59263395	0.572126528415222	-	.	gene_id "sraer114_gene_44009"; transcript_id "sraer114_gene_44009_tx_27"; exon_id "15_59263249_59263395_-"; exonnum "2"; txlen "986";
15	sraer114_mid	exon	59263249	59263395	0.571842635785279	-	.	gene_id "sraer114_gene_44009"; transcript_id "sraer114_gene_44009_tx_28"; exon_id "15_59263249_59263395_-"; exonnum "2"; txlen "1436";
15	sraer114_mid	exon	59263249	59263395	7.15706351907718	-	.	gene_id "sraer114_gene_44009"; transcript_id "sraer114_gene_44009_tx_3"; exon_id "15_59263249_59263395_-"; exonnum "2"; txlen "1101";
15	sraer114_mid	exon	59263249	59263395	6.07513325838784	-	.	gene_id "sraer114_gene_44009"; transcript_id "sraer114_gene_44009_tx_5"; exon_id "15_59263249_59263395_-"; exonnum "3"; txlen "1177";
15	sraer114_mid	exon	59263249	59263395	4.73872396148666	-	.	gene_id "sraer114_gene_44009"; transcript_id "sraer114_gene_44009_tx_7"; exon_id "15_59263249_59263395_-"; exonnum "2"; txlen "2966";
15	sraer114_mid	exon	59263249	59263395	4.60879211369533	-	.	gene_id "sraer114_gene_44009"; transcript_id "sraer114_gene_44009_tx_9"; exon_id "15_59263249_59263395_-"; exonnum "3"; txlen "3042";
15	sraer114_mid	exon	59263750	59263825	2.24117796821567	-	.	gene_id "sraer114_gene_44009"; transcript_id "sraer114_gene_44009_tx_11"; exon_id "15_59263750_59263825_-"; exonnum "2"; txlen "1627";
15	sraer114_mid	exon	59263750	59263825	0.973549195014288	-	.	gene_id "sraer114_gene_44009"; transcript_id "sraer114_gene_44009_tx_19"; exon_id "15_59263750_59263825_-"; exonnum "2"; txlen "3322";
15	sraer114_mid	exon	59263750	59263825	7.58144065619345	-	.	gene_id "sraer114_gene_44009"; transcript_id "sraer114_gene_44009_tx_2"; exon_id "15_59263750_59263825_-"; exonnum "2"; txlen "3211";
15	sraer114_mid	exon	59263750	59263825	0.90525251439642	-	.	gene_id "sraer114_gene_44009"; transcript_id "sraer114_gene_44009_tx_20"; exon_id "15_59263750_59263825_-"; exonnum "2"; txlen "691";
15	sraer114_mid	exon	59263750	59263825	0.899278896198155	-	.	gene_id "sraer114_gene_44009"; transcript_id "sraer114_gene_44009_tx_22"; exon_id "15_59263750_59263825_-"; exonnum "2"; txlen "3153";
15	sraer114_mid	exon	59263750	59263825	6.07513325838784	-	.	gene_id "sraer114_gene_44009"; transcript_id "sraer114_gene_44009_tx_5"; exon_id "15_59263750_59263825_-"; exonnum "2"; txlen "1177";
15	sraer114_mid	exon	59263750	59263825	4.60879211369533	-	.	gene_id "sraer114_gene_44009"; transcript_id "sraer114_gene_44009_tx_9"; exon_id "15_59263750_59263825_-"; exonnum "2"; txlen "3042";
15	sraer114_ss	exon	59272465	59272728	9.46485050015535	-	.	gene_id "sraer114_gene_44009"; transcript_id "sraer114_gene_44009_tx_1"; exon_id "15_59272465_59272728_-"; exonnum "1"; txlen "3135";
15	sraer114_ss	exon	59272465	59272728	2.24117796821567	-	.	gene_id "sraer114_gene_44009"; transcript_id "sraer114_gene_44009_tx_10"; exon_id "15_59272465_59272728_-"; exonnum "1"; txlen "1551";
15	sraer114_ss	exon	59272465	59272728	2.24117796821567	-	.	gene_id "sraer114_gene_44009"; transcript_id "sraer114_gene_44009_tx_11"; exon_id "15_59272465_59272728_-"; exonnum "1"; txlen "1627";
15	sraer114_ss	exon	59272465	59272728	2.24117796821567	-	.	gene_id "sraer114_gene_44009"; transcript_id "sraer114_gene_44009_tx_12"; exon_id "15_59272465_59272728_-"; exonnum "1"; txlen "1404";
15	sraer114_ss	exon	59272465	59272728	1.31773767066466	-	.	gene_id "sraer114_gene_44009"; transcript_id "sraer114_gene_44009_tx_13"; exon_id "15_59272465_59272728_-"; exonnum "1"; txlen "2903";
15	sraer114_ss	exon	59272465	59272728	1.28246775707161	-	.	gene_id "sraer114_gene_44009"; transcript_id "sraer114_gene_44009_tx_14"; exon_id "15_59272465_59272728_-"; exonnum "1"; txlen "2734";
15	sraer114_ss	exon	59272465	59272728	1.08844465932491	-	.	gene_id "sraer114_gene_44009"; transcript_id "sraer114_gene_44009_tx_15"; exon_id "15_59272465_59272728_-"; exonnum "1"; txlen "3246";
15	sraer114_ss	exon	59272465	59272728	1.08844465932491	-	.	gene_id "sraer114_gene_44009"; transcript_id "sraer114_gene_44009_tx_16"; exon_id "15_59272465_59272728_-"; exonnum "1"; txlen "3099";
15	sraer114_ss	exon	59272465	59272728	1.01417436050878	-	.	gene_id "sraer114_gene_44009"; transcript_id "sraer114_gene_44009_tx_17"; exon_id "15_59272465_59272728_-"; exonnum "1"; txlen "3077";
15	sraer114_ss	exon	59272465	59272728	1.01417436050878	-	.	gene_id "sraer114_gene_44009"; transcript_id "sraer114_gene_44009_tx_18"; exon_id "15_59272465_59272728_-"; exonnum "1"; txlen "2930";
15	sraer114_ss	exon	59272465	59272728	0.973549195014288	-	.	gene_id "sraer114_gene_44009"; transcript_id "sraer114_gene_44009_tx_19"; exon_id "15_59272465_59272728_-"; exonnum "1"; txlen "3322";
15	sraer114_ss	exon	59272465	59272728	7.58144065619345	-	.	gene_id "sraer114_gene_44009"; transcript_id "sraer114_gene_44009_tx_2"; exon_id "15_59272465_59272728_-"; exonnum "1"; txlen "3211";
15	sraer114_ss	exon	59272465	59272728	0.90525251439642	-	.	gene_id "sraer114_gene_44009"; transcript_id "sraer114_gene_44009_tx_20"; exon_id "15_59272465_59272728_-"; exonnum "1"; txlen "691";
15	sraer114_ss	exon	59272465	59272728	0.90525251439642	-	.	gene_id "sraer114_gene_44009"; transcript_id "sraer114_gene_44009_tx_21"; exon_id "15_59272465_59272728_-"; exonnum "1"; txlen "615";
15	sraer114_ss	exon	59272465	59272728	0.899278896198155	-	.	gene_id "sraer114_gene_44009"; transcript_id "sraer114_gene_44009_tx_22"; exon_id "15_59272465_59272728_-"; exonnum "1"; txlen "3153";
15	sraer114_ss	exon	59272465	59272728	7.15706351907718	-	.	gene_id "sraer114_gene_44009"; transcript_id "sraer114_gene_44009_tx_3"; exon_id "15_59272465_59272728_-"; exonnum "1"; txlen "1101";
15	sraer114_ss	exon	59272465	59272728	6.27290339141798	-	.	gene_id "sraer114_gene_44009"; transcript_id "sraer114_gene_44009_tx_4"; exon_id "15_59272465_59272728_-"; exonnum "1"; txlen "2988";
15	sraer114_ss	exon	59272465	59272728	6.07513325838784	-	.	gene_id "sraer114_gene_44009"; transcript_id "sraer114_gene_44009_tx_5"; exon_id "15_59272465_59272728_-"; exonnum "1"; txlen "1177";
15	sraer114_ss	exon	59272465	59272728	5.79627926641207	-	.	gene_id "sraer114_gene_44009"; transcript_id "sraer114_gene_44009_tx_6"; exon_id "15_59272465_59272728_-"; exonnum "1"; txlen "954";
15	sraer114_ss	exon	59272465	59272728	4.73872396148666	-	.	gene_id "sraer114_gene_44009"; transcript_id "sraer114_gene_44009_tx_7"; exon_id "15_59272465_59272728_-"; exonnum "1"; txlen "2966";
15	sraer114_ss	exon	59272465	59272728	4.63449217560163	-	.	gene_id "sraer114_gene_44009"; transcript_id "sraer114_gene_44009_tx_8"; exon_id "15_59272465_59272728_-"; exonnum "1"; txlen "2819";
15	sraer114_ss	exon	59272465	59272728	4.60879211369533	-	.	gene_id "sraer114_gene_44009"; transcript_id "sraer114_gene_44009_tx_9"; exon_id "15_59272465_59272728_-"; exonnum "1"; txlen "3042";
15	sraer114_ss	exon	59272541	59272689	0.825059730914394	-	.	gene_id "sraer114_gene_44009"; transcript_id "sraer114_gene_44009_tx_23"; exon_id "15_59272541_59272689_-"; exonnum "1"; txlen "3020";
15	sraer114_ss	exon	59272541	59272689	0.634804007344483	-	.	gene_id "sraer114_gene_44009"; transcript_id "sraer114_gene_44009_tx_24"; exon_id "15_59272541_59272689_-"; exonnum "1"; txlen "2851";
15	sraer114_ss	exon	59272541	59272689	0.572126528415222	-	.	gene_id "sraer114_gene_44009"; transcript_id "sraer114_gene_44009_tx_27"; exon_id "15_59272541_59272689_-"; exonnum "1"; txlen "986";
15	sraer114_ss	exon	59272541	59272689	0.571842635785279	-	.	gene_id "sraer114_gene_44009"; transcript_id "sraer114_gene_44009_tx_28"; exon_id "15_59272541_59272689_-"; exonnum "1"; txlen "1436";
15	sraer114_es	exon	59327182	59327511	0.224546685455259	-	.	gene_id "sraer114_gene_44010"; transcript_id "sraer114_gene_44010_tx_2"; exon_id "15_59327182_59327511_-"; exonnum "3"; txlen "602";
15	sraer114_mid	exon	59327698	59327788	0.224546685455259	-	.	gene_id "sraer114_gene_44010"; transcript_id "sraer114_gene_44010_tx_2"; exon_id "15_59327698_59327788_-"; exonnum "2"; txlen "602";
15	sraer114_mid	exon	59328803	59328983	0.224546685455259	-	.	gene_id "sraer114_gene_44010"; transcript_id "sraer114_gene_44010_tx_2"; exon_id "15_59328803_59328983_-"; exonnum "1"; txlen "602";
15	sraer114_es	exon	59355780	59356305	0.465490015243436	-	.	gene_id "sraer114_gene_44010"; transcript_id "sraer114_gene_44010_tx_1"; exon_id "15_59355780_59356305_-"; exonnum "5"; txlen "1614";
15	sraer114_es	exon	59355780	59356305	0.103793695181351	-	.	gene_id "sraer114_gene_44010"; transcript_id "sraer114_gene_44010_tx_3"; exon_id "15_59355780_59356305_-"; exonnum "4"; txlen "1846";
15	sraer114_mid	exon	59358321	59358993	0.103793695181351	-	.	gene_id "sraer114_gene_44010"; transcript_id "sraer114_gene_44010_tx_3"; exon_id "15_59358321_59358993_-"; exonnum "3"; txlen "1846";
15	sraer114_mid	exon	59358668	59358993	0.465490015243436	-	.	gene_id "sraer114_gene_44010"; transcript_id "sraer114_gene_44010_tx_1"; exon_id "15_59358668_59358993_-"; exonnum "4"; txlen "1614";
15	sraer114_mid	exon	59368425	59368546	0.465490015243436	-	.	gene_id "sraer114_gene_44010"; transcript_id "sraer114_gene_44010_tx_1"; exon_id "15_59368425_59368546_-"; exonnum "3"; txlen "1614";
15	sraer114_mid	exon	59368425	59368546	0.103793695181351	-	.	gene_id "sraer114_gene_44010"; transcript_id "sraer114_gene_44010_tx_3"; exon_id "15_59368425_59368546_-"; exonnum "2"; txlen "1846";
15	sraer114_mid	exon	59369457	59369981	0.465490015243436	-	.	gene_id "sraer114_gene_44010"; transcript_id "sraer114_gene_44010_tx_1"; exon_id "15_59369457_59369981_-"; exonnum "2"; txlen "1614";
15	sraer114_mid	exon	59369457	59369981	0.103793695181351	-	.	gene_id "sraer114_gene_44010"; transcript_id "sraer114_gene_44010_tx_3"; exon_id "15_59369457_59369981_-"; exonnum "1"; txlen "1846";
15	sraer114_ss	exon	59370886	59371000	0.465490015243436	-	.	gene_id "sraer114_gene_44010"; transcript_id "sraer114_gene_44010_tx_1"; exon_id "15_59370886_59371000_-"; exonnum "1"; txlen "1614";
15	sraer114_es	exon	59590838	59591214	0.0646521913317058	-	.	gene_id "sraer114_gene_44011"; transcript_id "sraer114_gene_44011_tx_1"; exon_id "15_59590838_59591214_-"; exonnum "3"; txlen "1050";
15	sraer114_es	exon	59590838	59591214	0.0200113925550518	-	.	gene_id "sraer114_gene_44011"; transcript_id "sraer114_gene_44011_tx_2"; exon_id "15_59590838_59591214_-"; exonnum "2"; txlen "820";
15	sraer114_mid	exon	59591363	59591592	0.0646521913317058	-	.	gene_id "sraer114_gene_44011"; transcript_id "sraer114_gene_44011_tx_1"; exon_id "15_59591363_59591592_-"; exonnum "2"; txlen "1050";
15	sraer114_mid	exon	59592447	59592889	0.0646521913317058	-	.	gene_id "sraer114_gene_44011"; transcript_id "sraer114_gene_44011_tx_1"; exon_id "15_59592447_59592889_-"; exonnum "1"; txlen "1050";
15	sraer114_mid	exon	59592447	59592889	0.0200113925550518	-	.	gene_id "sraer114_gene_44011"; transcript_id "sraer114_gene_44011_tx_2"; exon_id "15_59592447_59592889_-"; exonnum "1"; txlen "820";
15	ensembl	three_prime_utr	59594314	59594484	0	-	.	gene_id "ENSRNOG00000009063"; gene_version "7"; transcript_id "ENSRNOT00000099928"; transcript_version "2"; gene_name "Dnajc15"; gene_source "ensembl"; gene_biotype "protein_coding"; transcript_name "Dnajc15-203"; transcript_source "ensembl"; transcript_biotype "protein_coding"; tag "Ensembl_canonical";
15	ensembl	three_prime_utr	59594314	59594484	0	-	.	gene_id "ENSRNOG00000009063"; gene_version "7"; transcript_id "ENSRNOT00000107150"; transcript_version "2"; gene_name "Dnajc15"; gene_source "ensembl"; gene_biotype "protein_coding"; transcript_name "Dnajc15-204"; transcript_source "ensembl"; transcript_biotype "protein_coding";
15	ensembl	three_prime_utr	59594314	59594484	0	-	.	gene_id "ENSRNOG00000009063"; gene_version "7"; transcript_id "ENSRNOT00000012530"; transcript_version "7"; gene_name "Dnajc15"; gene_source "ensembl"; gene_biotype "protein_coding"; transcript_name "Dnajc15-201"; transcript_source "ensembl"; transcript_biotype "protein_coding";
15	ensembl	exon	59594314	59594558	0	-	.	gene_id "ENSRNOG00000009063"; gene_version "7"; transcript_id "ENSRNOT00000099928"; transcript_version "2"; exon_number "5"; gene_name "Dnajc15"; gene_source "ensembl"; gene_biotype "protein_coding"; transcript_name "Dnajc15-203"; transcript_source "ensembl"; transcript_biotype "protein_coding"; exon_id "ENSRNOE00000775604"; exon_version "1"; tag "Ensembl_canonical";
15	ensembl	exon	59594314	59594558	0	-	.	gene_id "ENSRNOG00000009063"; gene_version "7"; transcript_id "ENSRNOT00000107150"; transcript_version "2"; exon_number "6"; gene_name "Dnajc15"; gene_source "ensembl"; gene_biotype "protein_coding"; transcript_name "Dnajc15-204"; transcript_source "ensembl"; transcript_biotype "protein_coding"; exon_id "ENSRNOE00000775604"; exon_version "1";
15	ensembl	exon	59594314	59594558	0	-	.	gene_id "ENSRNOG00000009063"; gene_version "7"; transcript_id "ENSRNOT00000012530"; transcript_version "7"; exon_number "7"; gene_name "Dnajc15"; gene_source "ensembl"; gene_biotype "protein_coding"; transcript_name "Dnajc15-201"; transcript_source "ensembl"; transcript_biotype "protein_coding"; exon_id "ENSRNOE00000775604"; exon_version "1";
15	ENSEMBL114_rn	exon	59594314	59594558	1.46838673678582	-	.	gene_id "ENSRNOG00000009063"; transcript_id "ENSRNOG00000009063_tx_2"; exon_id "15_59594314_59594558_-"; exonnum "7"; txlen "899";
15	ensembl	transcript	59594314	59658795	0	-	.	gene_id "ENSRNOG00000009063"; gene_version "7"; transcript_id "ENSRNOT00000099928"; transcript_version "2"; gene_name "Dnajc15"; gene_source "ensembl"; gene_biotype "protein_coding"; transcript_name "Dnajc15-203"; transcript_source "ensembl"; transcript_biotype "protein_coding"; tag "Ensembl_canonical";
15	ensembl	transcript	59594314	59658862	0	-	.	gene_id "ENSRNOG00000009063"; gene_version "7"; transcript_id "ENSRNOT00000107150"; transcript_version "2"; gene_name "Dnajc15"; gene_source "ensembl"; gene_biotype "protein_coding"; transcript_name "Dnajc15-204"; transcript_source "ensembl"; transcript_biotype "protein_coding";
15	ensembl	gene	59594314	59658987	0	-	.	gene_id "ENSRNOG00000009063"; gene_version "7"; gene_name "Dnajc15"; gene_source "ensembl"; gene_biotype "protein_coding";
15	ensembl	transcript	59594314	59658987	0	-	.	gene_id "ENSRNOG00000009063"; gene_version "7"; transcript_id "ENSRNOT00000012530"; transcript_version "7"; gene_name "Dnajc15"; gene_source "ensembl"; gene_biotype "protein_coding"; transcript_name "Dnajc15-201"; transcript_source "ensembl"; transcript_biotype "protein_coding";
15	ensembl	stop_codon	59594485	59594487	0	-	0	gene_id "ENSRNOG00000009063"; gene_version "7"; transcript_id "ENSRNOT00000099928"; transcript_version "2"; exon_number "5"; gene_name "Dnajc15"; gene_source "ensembl"; gene_biotype "protein_coding"; transcript_name "Dnajc15-203"; transcript_source "ensembl"; transcript_biotype "protein_coding"; tag "Ensembl_canonical";
15	ensembl	stop_codon	59594485	59594487	0	-	0	gene_id "ENSRNOG00000009063"; gene_version "7"; transcript_id "ENSRNOT00000107150"; transcript_version "2"; exon_number "6"; gene_name "Dnajc15"; gene_source "ensembl"; gene_biotype "protein_coding"; transcript_name "Dnajc15-204"; transcript_source "ensembl"; transcript_biotype "protein_coding";
15	ensembl	stop_codon	59594485	59594487	0	-	0	gene_id "ENSRNOG00000009063"; gene_version "7"; transcript_id "ENSRNOT00000012530"; transcript_version "7"; exon_number "7"; gene_name "Dnajc15"; gene_source "ensembl"; gene_biotype "protein_coding"; transcript_name "Dnajc15-201"; transcript_source "ensembl"; transcript_biotype "protein_coding";
15	ensembl	CDS	59594488	59594558	0	-	2	gene_id "ENSRNOG00000009063"; gene_version "7"; transcript_id "ENSRNOT00000099928"; transcript_version "2"; exon_number "5"; gene_name "Dnajc15"; gene_source "ensembl"; gene_biotype "protein_coding"; transcript_name "Dnajc15-203"; transcript_source "ensembl"; transcript_biotype "protein_coding"; protein_id "ENSRNOP00000094876"; protein_version "2"; tag "Ensembl_canonical";
15	ensembl	CDS	59594488	59594558	0	-	2	gene_id "ENSRNOG00000009063"; gene_version "7"; transcript_id "ENSRNOT00000107150"; transcript_version "2"; exon_number "6"; gene_name "Dnajc15"; gene_source "ensembl"; gene_biotype "protein_coding"; transcript_name "Dnajc15-204"; transcript_source "ensembl"; transcript_biotype "protein_coding"; protein_id "ENSRNOP00000090838"; protein_version "2";
15	ensembl	CDS	59594488	59594558	0	-	2	gene_id "ENSRNOG00000009063"; gene_version "7"; transcript_id "ENSRNOT00000012530"; transcript_version "7"; exon_number "7"; gene_name "Dnajc15"; gene_source "ensembl"; gene_biotype "protein_coding"; transcript_name "Dnajc15-201"; transcript_source "ensembl"; transcript_biotype "protein_coding"; protein_id "ENSRNOP00000012530"; protein_version "4";
15	ensembl	three_prime_utr	59614370	59614425	0	-	.	gene_id "ENSRNOG00000009063"; gene_version "7"; transcript_id "ENSRNOT00000087569"; transcript_version "3"; gene_name "Dnajc15"; gene_source "ensembl"; gene_biotype "protein_coding"; transcript_name "Dnajc15-202"; transcript_source "ensembl"; transcript_biotype "protein_coding";
15	ensembl	exon	59614370	59614463	0	-	.	gene_id "ENSRNOG00000009063"; gene_version "7"; transcript_id "ENSRNOT00000087569"; transcript_version "3"; exon_number "6"; gene_name "Dnajc15"; gene_source "ensembl"; gene_biotype "protein_coding"; transcript_name "Dnajc15-202"; transcript_source "ensembl"; transcript_biotype "protein_coding"; exon_id "ENSRNOE00000584869"; exon_version "2";
15	ensembl	transcript	59614370	59658862	0	-	.	gene_id "ENSRNOG00000009063"; gene_version "7"; transcript_id "ENSRNOT00000087569"; transcript_version "3"; gene_name "Dnajc15"; gene_source "ensembl"; gene_biotype "protein_coding"; transcript_name "Dnajc15-202"; transcript_source "ensembl"; transcript_biotype "protein_coding";
15	ensembl	stop_codon	59614426	59614428	0	-	0	gene_id "ENSRNOG00000009063"; gene_version "7"; transcript_id "ENSRNOT00000087569"; transcript_version "3"; exon_number "6"; gene_name "Dnajc15"; gene_source "ensembl"; gene_biotype "protein_coding"; transcript_name "Dnajc15-202"; transcript_source "ensembl"; transcript_biotype "protein_coding";
15	ensembl	CDS	59614429	59614463	0	-	2	gene_id "ENSRNOG00000009063"; gene_version "7"; transcript_id "ENSRNOT00000087569"; transcript_version "3"; exon_number "6"; gene_name "Dnajc15"; gene_source "ensembl"; gene_biotype "protein_coding"; transcript_name "Dnajc15-202"; transcript_source "ensembl"; transcript_biotype "protein_coding"; protein_id "ENSRNOP00000069451"; protein_version "1";
15	ensembl	exon	59615478	59615548	0	-	.	gene_id "ENSRNOG00000009063"; gene_version "7"; transcript_id "ENSRNOT00000087569"; transcript_version "3"; exon_number "5"; gene_name "Dnajc15"; gene_source "ensembl"; gene_biotype "protein_coding"; transcript_name "Dnajc15-202"; transcript_source "ensembl"; transcript_biotype "protein_coding"; exon_id "ENSRNOE00000087053"; exon_version "1";
15	ensembl	CDS	59615478	59615548	0	-	1	gene_id "ENSRNOG00000009063"; gene_version "7"; transcript_id "ENSRNOT00000087569"; transcript_version "3"; exon_number "5"; gene_name "Dnajc15"; gene_source "ensembl"; gene_biotype "protein_coding"; transcript_name "Dnajc15-202"; transcript_source "ensembl"; transcript_biotype "protein_coding"; protein_id "ENSRNOP00000069451"; protein_version "1";
15	ensembl	exon	59615478	59615548	0	-	.	gene_id "ENSRNOG00000009063"; gene_version "7"; transcript_id "ENSRNOT00000099928"; transcript_version "2"; exon_number "4"; gene_name "Dnajc15"; gene_source "ensembl"; gene_biotype "protein_coding"; transcript_name "Dnajc15-203"; transcript_source "ensembl"; transcript_biotype "protein_coding"; exon_id "ENSRNOE00000087053"; exon_version "1"; tag "Ensembl_canonical";
15	ensembl	CDS	59615478	59615548	0	-	1	gene_id "ENSRNOG00000009063"; gene_version "7"; transcript_id "ENSRNOT00000099928"; transcript_version "2"; exon_number "4"; gene_name "Dnajc15"; gene_source "ensembl"; gene_biotype "protein_coding"; transcript_name "Dnajc15-203"; transcript_source "ensembl"; transcript_biotype "protein_coding"; protein_id "ENSRNOP00000094876"; protein_version "2"; tag "Ensembl_canonical";
15	ensembl	exon	59615478	59615548	0	-	.	gene_id "ENSRNOG00000009063"; gene_version "7"; transcript_id "ENSRNOT00000107150"; transcript_version "2"; exon_number "5"; gene_name "Dnajc15"; gene_source "ensembl"; gene_biotype "protein_coding"; transcript_name "Dnajc15-204"; transcript_source "ensembl"; transcript_biotype "protein_coding"; exon_id "ENSRNOE00000087053"; exon_version "1";
15	ensembl	CDS	59615478	59615548	0	-	1	gene_id "ENSRNOG00000009063"; gene_version "7"; transcript_id "ENSRNOT00000107150"; transcript_version "2"; exon_number "5"; gene_name "Dnajc15"; gene_source "ensembl"; gene_biotype "protein_coding"; transcript_name "Dnajc15-204"; transcript_source "ensembl"; transcript_biotype "protein_coding"; protein_id "ENSRNOP00000090838"; protein_version "2";
15	ensembl	exon	59615478	59615548	0	-	.	gene_id "ENSRNOG00000009063"; gene_version "7"; transcript_id "ENSRNOT00000012530"; transcript_version "7"; exon_number "6"; gene_name "Dnajc15"; gene_source "ensembl"; gene_biotype "protein_coding"; transcript_name "Dnajc15-201"; transcript_source "ensembl"; transcript_biotype "protein_coding"; exon_id "ENSRNOE00000087053"; exon_version "1";
15	ensembl	CDS	59615478	59615548	0	-	1	gene_id "ENSRNOG00000009063"; gene_version "7"; transcript_id "ENSRNOT00000012530"; transcript_version "7"; exon_number "6"; gene_name "Dnajc15"; gene_source "ensembl"; gene_biotype "protein_coding"; transcript_name "Dnajc15-201"; transcript_source "ensembl"; transcript_biotype "protein_coding"; protein_id "ENSRNOP00000012530"; protein_version "4";
15	ENSEMBL114_rn	exon	59615478	59615548	1.46838673678582	-	.	gene_id "ENSRNOG00000009063"; transcript_id "ENSRNOG00000009063_tx_2"; exon_id "15_59615478_59615548_-"; exonnum "6"; txlen "899";
15	ensembl	exon	59619054	59619130	0	-	.	gene_id "ENSRNOG00000009063"; gene_version "7"; transcript_id "ENSRNOT00000087569"; transcript_version "3"; exon_number "4"; gene_name "Dnajc15"; gene_source "ensembl"; gene_biotype "protein_coding"; transcript_name "Dnajc15-202"; transcript_source "ensembl"; transcript_biotype "protein_coding"; exon_id "ENSRNOE00000086654"; exon_version "1";
15	ensembl	CDS	59619054	59619130	0	-	0	gene_id "ENSRNOG00000009063"; gene_version "7"; transcript_id "ENSRNOT00000087569"; transcript_version "3"; exon_number "4"; gene_name "Dnajc15"; gene_source "ensembl"; gene_biotype "protein_coding"; transcript_name "Dnajc15-202"; transcript_source "ensembl"; transcript_biotype "protein_coding"; protein_id "ENSRNOP00000069451"; protein_version "1";
15	ensembl	exon	59619054	59619130	0	-	.	gene_id "ENSRNOG00000009063"; gene_version "7"; transcript_id "ENSRNOT00000099928"; transcript_version "2"; exon_number "3"; gene_name "Dnajc15"; gene_source "ensembl"; gene_biotype "protein_coding"; transcript_name "Dnajc15-203"; transcript_source "ensembl"; transcript_biotype "protein_coding"; exon_id "ENSRNOE00000086654"; exon_version "1"; tag "Ensembl_canonical";
15	ensembl	CDS	59619054	59619130	0	-	0	gene_id "ENSRNOG00000009063"; gene_version "7"; transcript_id "ENSRNOT00000099928"; transcript_version "2"; exon_number "3"; gene_name "Dnajc15"; gene_source "ensembl"; gene_biotype "protein_coding"; transcript_name "Dnajc15-203"; transcript_source "ensembl"; transcript_biotype "protein_coding"; protein_id "ENSRNOP00000094876"; protein_version "2"; tag "Ensembl_canonical";
15	ensembl	exon	59619054	59619130	0	-	.	gene_id "ENSRNOG00000009063"; gene_version "7"; transcript_id "ENSRNOT00000107150"; transcript_version "2"; exon_number "4"; gene_name "Dnajc15"; gene_source "ensembl"; gene_biotype "protein_coding"; transcript_name "Dnajc15-204"; transcript_source "ensembl"; transcript_biotype "protein_coding"; exon_id "ENSRNOE00000086654"; exon_version "1";
15	ensembl	CDS	59619054	59619130	0	-	0	gene_id "ENSRNOG00000009063"; gene_version "7"; transcript_id "ENSRNOT00000107150"; transcript_version "2"; exon_number "4"; gene_name "Dnajc15"; gene_source "ensembl"; gene_biotype "protein_coding"; transcript_name "Dnajc15-204"; transcript_source "ensembl"; transcript_biotype "protein_coding"; protein_id "ENSRNOP00000090838"; protein_version "2";
15	ensembl	exon	59619054	59619130	0	-	.	gene_id "ENSRNOG00000009063"; gene_version "7"; transcript_id "ENSRNOT00000012530"; transcript_version "7"; exon_number "5"; gene_name "Dnajc15"; gene_source "ensembl"; gene_biotype "protein_coding"; transcript_name "Dnajc15-201"; transcript_source "ensembl"; transcript_biotype "protein_coding"; exon_id "ENSRNOE00000086654"; exon_version "1";
15	ensembl	CDS	59619054	59619130	0	-	0	gene_id "ENSRNOG00000009063"; gene_version "7"; transcript_id "ENSRNOT00000012530"; transcript_version "7"; exon_number "5"; gene_name "Dnajc15"; gene_source "ensembl"; gene_biotype "protein_coding"; transcript_name "Dnajc15-201"; transcript_source "ensembl"; transcript_biotype "protein_coding"; protein_id "ENSRNOP00000012530"; protein_version "4";
15	ENSEMBL114_rn	exon	59619054	59619130	1.46838673678582	-	.	gene_id "ENSRNOG00000009063"; transcript_id "ENSRNOG00000009063_tx_2"; exon_id "15_59619054_59619130_-"; exonnum "5"; txlen "899";
15	ensembl	exon	59634267	59634340	0	-	.	gene_id "ENSRNOG00000009063"; gene_version "7"; transcript_id "ENSRNOT00000087569"; transcript_version "3"; exon_number "3"; gene_name "Dnajc15"; gene_source "ensembl"; gene_biotype "protein_coding"; transcript_name "Dnajc15-202"; transcript_source "ensembl"; transcript_biotype "protein_coding"; exon_id "ENSRNOE00000086243"; exon_version "1";
15	ensembl	CDS	59634267	59634340	0	-	2	gene_id "ENSRNOG00000009063"; gene_version "7"; transcript_id "ENSRNOT00000087569"; transcript_version "3"; exon_number "3"; gene_name "Dnajc15"; gene_source "ensembl"; gene_biotype "protein_coding"; transcript_name "Dnajc15-202"; transcript_source "ensembl"; transcript_biotype "protein_coding"; protein_id "ENSRNOP00000069451"; protein_version "1";
15	ensembl	exon	59634267	59634340	0	-	.	gene_id "ENSRNOG00000009063"; gene_version "7"; transcript_id "ENSRNOT00000099928"; transcript_version "2"; exon_number "2"; gene_name "Dnajc15"; gene_source "ensembl"; gene_biotype "protein_coding"; transcript_name "Dnajc15-203"; transcript_source "ensembl"; transcript_biotype "protein_coding"; exon_id "ENSRNOE00000086243"; exon_version "1"; tag "Ensembl_canonical";
15	ensembl	CDS	59634267	59634340	0	-	2	gene_id "ENSRNOG00000009063"; gene_version "7"; transcript_id "ENSRNOT00000099928"; transcript_version "2"; exon_number "2"; gene_name "Dnajc15"; gene_source "ensembl"; gene_biotype "protein_coding"; transcript_name "Dnajc15-203"; transcript_source "ensembl"; transcript_biotype "protein_coding"; protein_id "ENSRNOP00000094876"; protein_version "2"; tag "Ensembl_canonical";
15	ensembl	exon	59634267	59634340	0	-	.	gene_id "ENSRNOG00000009063"; gene_version "7"; transcript_id "ENSRNOT00000107150"; transcript_version "2"; exon_number "3"; gene_name "Dnajc15"; gene_source "ensembl"; gene_biotype "protein_coding"; transcript_name "Dnajc15-204"; transcript_source "ensembl"; transcript_biotype "protein_coding"; exon_id "ENSRNOE00000086243"; exon_version "1";
15	ensembl	CDS	59634267	59634340	0	-	2	gene_id "ENSRNOG00000009063"; gene_version "7"; transcript_id "ENSRNOT00000107150"; transcript_version "2"; exon_number "3"; gene_name "Dnajc15"; gene_source "ensembl"; gene_biotype "protein_coding"; transcript_name "Dnajc15-204"; transcript_source "ensembl"; transcript_biotype "protein_coding"; protein_id "ENSRNOP00000090838"; protein_version "2";
15	ensembl	exon	59634267	59634340	0	-	.	gene_id "ENSRNOG00000009063"; gene_version "7"; transcript_id "ENSRNOT00000012530"; transcript_version "7"; exon_number "4"; gene_name "Dnajc15"; gene_source "ensembl"; gene_biotype "protein_coding"; transcript_name "Dnajc15-201"; transcript_source "ensembl"; transcript_biotype "protein_coding"; exon_id "ENSRNOE00000086243"; exon_version "1";
15	ensembl	CDS	59634267	59634340	0	-	2	gene_id "ENSRNOG00000009063"; gene_version "7"; transcript_id "ENSRNOT00000012530"; transcript_version "7"; exon_number "4"; gene_name "Dnajc15"; gene_source "ensembl"; gene_biotype "protein_coding"; transcript_name "Dnajc15-201"; transcript_source "ensembl"; transcript_biotype "protein_coding"; protein_id "ENSRNOP00000012530"; protein_version "4";
15	ENSEMBL114_rn	exon	59634267	59634340	1.46838673678582	-	.	gene_id "ENSRNOG00000009063"; transcript_id "ENSRNOG00000009063_tx_2"; exon_id "15_59634267_59634340_-"; exonnum "4"; txlen "899";
15	ensembl	exon	59642057	59642108	0	-	.	gene_id "ENSRNOG00000009063"; gene_version "7"; transcript_id "ENSRNOT00000087569"; transcript_version "3"; exon_number "2"; gene_name "Dnajc15"; gene_source "ensembl"; gene_biotype "protein_coding"; transcript_name "Dnajc15-202"; transcript_source "ensembl"; transcript_biotype "protein_coding"; exon_id "ENSRNOE00000085807"; exon_version "1";
15	ensembl	CDS	59642057	59642108	0	-	0	gene_id "ENSRNOG00000009063"; gene_version "7"; transcript_id "ENSRNOT00000087569"; transcript_version "3"; exon_number "2"; gene_name "Dnajc15"; gene_source "ensembl"; gene_biotype "protein_coding"; transcript_name "Dnajc15-202"; transcript_source "ensembl"; transcript_biotype "protein_coding"; protein_id "ENSRNOP00000069451"; protein_version "1";
15	ensembl	exon	59642057	59642108	0	-	.	gene_id "ENSRNOG00000009063"; gene_version "7"; transcript_id "ENSRNOT00000107150"; transcript_version "2"; exon_number "2"; gene_name "Dnajc15"; gene_source "ensembl"; gene_biotype "protein_coding"; transcript_name "Dnajc15-204"; transcript_source "ensembl"; transcript_biotype "protein_coding"; exon_id "ENSRNOE00000085807"; exon_version "1";
15	ensembl	CDS	59642057	59642108	0	-	0	gene_id "ENSRNOG00000009063"; gene_version "7"; transcript_id "ENSRNOT00000107150"; transcript_version "2"; exon_number "2"; gene_name "Dnajc15"; gene_source "ensembl"; gene_biotype "protein_coding"; transcript_name "Dnajc15-204"; transcript_source "ensembl"; transcript_biotype "protein_coding"; protein_id "ENSRNOP00000090838"; protein_version "2";
15	ensembl	exon	59642057	59642108	0	-	.	gene_id "ENSRNOG00000009063"; gene_version "7"; transcript_id "ENSRNOT00000012530"; transcript_version "7"; exon_number "3"; gene_name "Dnajc15"; gene_source "ensembl"; gene_biotype "protein_coding"; transcript_name "Dnajc15-201"; transcript_source "ensembl"; transcript_biotype "protein_coding"; exon_id "ENSRNOE00000085807"; exon_version "1";
15	ensembl	CDS	59642057	59642108	0	-	0	gene_id "ENSRNOG00000009063"; gene_version "7"; transcript_id "ENSRNOT00000012530"; transcript_version "7"; exon_number "3"; gene_name "Dnajc15"; gene_source "ensembl"; gene_biotype "protein_coding"; transcript_name "Dnajc15-201"; transcript_source "ensembl"; transcript_biotype "protein_coding"; protein_id "ENSRNOP00000012530"; protein_version "4";
15	ENSEMBL114_rn	exon	59642057	59642108	1.46838673678582	-	.	gene_id "ENSRNOG00000009063"; transcript_id "ENSRNOG00000009063_tx_2"; exon_id "15_59642057_59642108_-"; exonnum "3"; txlen "899";
15	sraer114_mid	exon	59655322	59655440	1.46838673678582	-	.	gene_id "ENSRNOG00000009063"; transcript_id "ENSRNOG00000009063_tx_2"; exon_id "15_59655322_59655440_-"; exonnum "2"; txlen "899";
15	ensembl	CDS	59657644	59657739	0	-	0	gene_id "ENSRNOG00000009063"; gene_version "7"; transcript_id "ENSRNOT00000012530"; transcript_version "7"; exon_number "2"; gene_name "Dnajc15"; gene_source "ensembl"; gene_biotype "protein_coding"; transcript_name "Dnajc15-201"; transcript_source "ensembl"; transcript_biotype "protein_coding"; protein_id "ENSRNOP00000012530"; protein_version "4";
15	ensembl	exon	59657644	59657832	0	-	.	gene_id "ENSRNOG00000009063"; gene_version "7"; transcript_id "ENSRNOT00000012530"; transcript_version "7"; exon_number "2"; gene_name "Dnajc15"; gene_source "ensembl"; gene_biotype "protein_coding"; transcript_name "Dnajc15-201"; transcript_source "ensembl"; transcript_biotype "protein_coding"; exon_id "ENSRNOE00000797992"; exon_version "1";
15	ensembl	five_prime_utr	59657740	59657832	0	-	.	gene_id "ENSRNOG00000009063"; gene_version "7"; transcript_id "ENSRNOT00000012530"; transcript_version "7"; gene_name "Dnajc15"; gene_source "ensembl"; gene_biotype "protein_coding"; transcript_name "Dnajc15-201"; transcript_source "ensembl"; transcript_biotype "protein_coding";
15	ensembl	CDS	59658602	59658703	0	-	0	gene_id "ENSRNOG00000009063"; gene_version "7"; transcript_id "ENSRNOT00000087569"; transcript_version "3"; exon_number "1"; gene_name "Dnajc15"; gene_source "ensembl"; gene_biotype "protein_coding"; transcript_name "Dnajc15-202"; transcript_source "ensembl"; transcript_biotype "protein_coding"; protein_id "ENSRNOP00000069451"; protein_version "1";
15	ensembl	CDS	59658602	59658703	0	-	0	gene_id "ENSRNOG00000009063"; gene_version "7"; transcript_id "ENSRNOT00000107150"; transcript_version "2"; exon_number "1"; gene_name "Dnajc15"; gene_source "ensembl"; gene_biotype "protein_coding"; transcript_name "Dnajc15-204"; transcript_source "ensembl"; transcript_biotype "protein_coding"; protein_id "ENSRNOP00000090838"; protein_version "2";
15	ensembl	CDS	59658602	59658776	0	-	0	gene_id "ENSRNOG00000009063"; gene_version "7"; transcript_id "ENSRNOT00000099928"; transcript_version "2"; exon_number "1"; gene_name "Dnajc15"; gene_source "ensembl"; gene_biotype "protein_coding"; transcript_name "Dnajc15-203"; transcript_source "ensembl"; transcript_biotype "protein_coding"; protein_id "ENSRNOP00000094876"; protein_version "2"; tag "Ensembl_canonical";
15	ensembl	exon	59658602	59658795	0	-	.	gene_id "ENSRNOG00000009063"; gene_version "7"; transcript_id "ENSRNOT00000099928"; transcript_version "2"; exon_number "1"; gene_name "Dnajc15"; gene_source "ensembl"; gene_biotype "protein_coding"; transcript_name "Dnajc15-203"; transcript_source "ensembl"; transcript_biotype "protein_coding"; exon_id "ENSRNOE00000520375"; exon_version "3"; tag "Ensembl_canonical";
15	ensembl	exon	59658602	59658862	0	-	.	gene_id "ENSRNOG00000009063"; gene_version "7"; transcript_id "ENSRNOT00000087569"; transcript_version "3"; exon_number "1"; gene_name "Dnajc15"; gene_source "ensembl"; gene_biotype "protein_coding"; transcript_name "Dnajc15-202"; transcript_source "ensembl"; transcript_biotype "protein_coding"; exon_id "ENSRNOE00000085386"; exon_version "4";
15	ensembl	exon	59658602	59658862	0	-	.	gene_id "ENSRNOG00000009063"; gene_version "7"; transcript_id "ENSRNOT00000107150"; transcript_version "2"; exon_number "1"; gene_name "Dnajc15"; gene_source "ensembl"; gene_biotype "protein_coding"; transcript_name "Dnajc15-204"; transcript_source "ensembl"; transcript_biotype "protein_coding"; exon_id "ENSRNOE00000085386"; exon_version "4";
15	ENSEMBL114_rn	exon	59658602	59658862	1.46838673678582	-	.	gene_id "ENSRNOG00000009063"; transcript_id "ENSRNOG00000009063_tx_2"; exon_id "15_59658602_59658862_-"; exonnum "1"; txlen "899";
15	ensembl	exon	59658602	59658987	0	-	.	gene_id "ENSRNOG00000009063"; gene_version "7"; transcript_id "ENSRNOT00000012530"; transcript_version "7"; exon_number "1"; gene_name "Dnajc15"; gene_source "ensembl"; gene_biotype "protein_coding"; transcript_name "Dnajc15-201"; transcript_source "ensembl"; transcript_biotype "protein_coding"; exon_id "ENSRNOE00000785699"; exon_version "1";
15	ensembl	five_prime_utr	59658602	59658987	0	-	.	gene_id "ENSRNOG00000009063"; gene_version "7"; transcript_id "ENSRNOT00000012530"; transcript_version "7"; gene_name "Dnajc15"; gene_source "ensembl"; gene_biotype "protein_coding"; transcript_name "Dnajc15-201"; transcript_source "ensembl"; transcript_biotype "protein_coding";
15	ensembl	start_codon	59658701	59658703	0	-	0	gene_id "ENSRNOG00000009063"; gene_version "7"; transcript_id "ENSRNOT00000087569"; transcript_version "3"; exon_number "1"; gene_name "Dnajc15"; gene_source "ensembl"; gene_biotype "protein_coding"; transcript_name "Dnajc15-202"; transcript_source "ensembl"; transcript_biotype "protein_coding";
15	ensembl	start_codon	59658701	59658703	0	-	0	gene_id "ENSRNOG00000009063"; gene_version "7"; transcript_id "ENSRNOT00000107150"; transcript_version "2"; exon_number "1"; gene_name "Dnajc15"; gene_source "ensembl"; gene_biotype "protein_coding"; transcript_name "Dnajc15-204"; transcript_source "ensembl"; transcript_biotype "protein_coding";
15	ensembl	five_prime_utr	59658704	59658862	0	-	.	gene_id "ENSRNOG00000009063"; gene_version "7"; transcript_id "ENSRNOT00000087569"; transcript_version "3"; gene_name "Dnajc15"; gene_source "ensembl"; gene_biotype "protein_coding"; transcript_name "Dnajc15-202"; transcript_source "ensembl"; transcript_biotype "protein_coding";
15	ensembl	five_prime_utr	59658704	59658862	0	-	.	gene_id "ENSRNOG00000009063"; gene_version "7"; transcript_id "ENSRNOT00000107150"; transcript_version "2"; gene_name "Dnajc15"; gene_source "ensembl"; gene_biotype "protein_coding"; transcript_name "Dnajc15-204"; transcript_source "ensembl"; transcript_biotype "protein_coding";
15	ensembl	five_prime_utr	59658777	59658795	0	-	.	gene_id "ENSRNOG00000009063"; gene_version "7"; transcript_id "ENSRNOT00000099928"; transcript_version "2"; gene_name "Dnajc15"; gene_source "ensembl"; gene_biotype "protein_coding"; transcript_name "Dnajc15-203"; transcript_source "ensembl"; transcript_biotype "protein_coding"; tag "Ensembl_canonical";
15	ensembl	three_prime_utr	59878665	59878828	0	-	.	gene_id "ENSRNOG00000021943"; gene_version "7"; transcript_id "ENSRNOT00000038579"; transcript_version "7"; gene_name "Fam216b"; gene_source "ensembl"; gene_biotype "protein_coding"; transcript_name "Fam216b-201"; transcript_source "ensembl"; transcript_biotype "protein_coding"; tag "Ensembl_canonical";
15	ensembl	exon	59878665	59878980	0	-	.	gene_id "ENSRNOG00000021943"; gene_version "7"; transcript_id "ENSRNOT00000038579"; transcript_version "7"; exon_number "4"; gene_name "Fam216b"; gene_source "ensembl"; gene_biotype "protein_coding"; transcript_name "Fam216b-201"; transcript_source "ensembl"; transcript_biotype "protein_coding"; exon_id "ENSRNOE00000623628"; exon_version "2"; tag "Ensembl_canonical";
15	ENSEMBL114_rn	exon	59878665	59878980	44.8221434015868	-	.	gene_id "ENSRNOG00000021943"; transcript_id "ENSRNOG00000021943_tx_1"; exon_id "15_59878665_59878980_-"; exonnum "4"; txlen "866";
15	ENSEMBL114_rn	exon	59878665	59878980	1.3231507289245	-	.	gene_id "ENSRNOG00000021943"; transcript_id "ENSRNOG00000021943_tx_2"; exon_id "15_59878665_59878980_-"; exonnum "3"; txlen "750";
15	ENSEMBL114_rn	exon	59878665	59878980	0.916001342155365	-	.	gene_id "ENSRNOG00000021943"; transcript_id "ENSRNOG00000021943_tx_3"; exon_id "15_59878665_59878980_-"; exonnum "4"; txlen "922";
15	ensembl	gene	59878665	59891555	0	-	.	gene_id "ENSRNOG00000021943"; gene_version "7"; gene_name "Fam216b"; gene_source "ensembl"; gene_biotype "protein_coding";
15	ensembl	transcript	59878665	59891555	0	-	.	gene_id "ENSRNOG00000021943"; gene_version "7"; transcript_id "ENSRNOT00000038579"; transcript_version "7"; gene_name "Fam216b"; gene_source "ensembl"; gene_biotype "protein_coding"; transcript_name "Fam216b-201"; transcript_source "ensembl"; transcript_biotype "protein_coding"; tag "Ensembl_canonical";
15	ensembl	stop_codon	59878829	59878831	0	-	0	gene_id "ENSRNOG00000021943"; gene_version "7"; transcript_id "ENSRNOT00000038579"; transcript_version "7"; exon_number "4"; gene_name "Fam216b"; gene_source "ensembl"; gene_biotype "protein_coding"; transcript_name "Fam216b-201"; transcript_source "ensembl"; transcript_biotype "protein_coding"; tag "Ensembl_canonical";
15	ensembl	CDS	59878832	59878980	0	-	2	gene_id "ENSRNOG00000021943"; gene_version "7"; transcript_id "ENSRNOT00000038579"; transcript_version "7"; exon_number "4"; gene_name "Fam216b"; gene_source "ensembl"; gene_biotype "protein_coding"; transcript_name "Fam216b-201"; transcript_source "ensembl"; transcript_biotype "protein_coding"; protein_id "ENSRNOP00000038650"; protein_version "7"; tag "Ensembl_canonical";
15	ensembl	exon	59887498	59887618	0	-	.	gene_id "ENSRNOG00000021943"; gene_version "7"; transcript_id "ENSRNOT00000038579"; transcript_version "7"; exon_number "3"; gene_name "Fam216b"; gene_source "ensembl"; gene_biotype "protein_coding"; transcript_name "Fam216b-201"; transcript_source "ensembl"; transcript_biotype "protein_coding"; exon_id "ENSRNOE00000268153"; exon_version "1"; tag "Ensembl_canonical";
15	ensembl	CDS	59887498	59887618	0	-	0	gene_id "ENSRNOG00000021943"; gene_version "7"; transcript_id "ENSRNOT00000038579"; transcript_version "7"; exon_number "3"; gene_name "Fam216b"; gene_source "ensembl"; gene_biotype "protein_coding"; transcript_name "Fam216b-201"; transcript_source "ensembl"; transcript_biotype "protein_coding"; protein_id "ENSRNOP00000038650"; protein_version "7"; tag "Ensembl_canonical";
15	ENSEMBL114_rn	exon	59887498	59887618	44.8221434015868	-	.	gene_id "ENSRNOG00000021943"; transcript_id "ENSRNOG00000021943_tx_1"; exon_id "15_59887498_59887618_-"; exonnum "3"; txlen "866";
15	ENSEMBL114_rn	exon	59887498	59887618	1.3231507289245	-	.	gene_id "ENSRNOG00000021943"; transcript_id "ENSRNOG00000021943_tx_2"; exon_id "15_59887498_59887618_-"; exonnum "2"; txlen "750";
15	ENSEMBL114_rn	exon	59887498	59887618	0.916001342155365	-	.	gene_id "ENSRNOG00000021943"; transcript_id "ENSRNOG00000021943_tx_3"; exon_id "15_59887498_59887618_-"; exonnum "3"; txlen "922";
15	ensembl	CDS	59889304	59889402	0	-	0	gene_id "ENSRNOG00000021943"; gene_version "7"; transcript_id "ENSRNOT00000038579"; transcript_version "7"; exon_number "2"; gene_name "Fam216b"; gene_source "ensembl"; gene_biotype "protein_coding"; transcript_name "Fam216b-201"; transcript_source "ensembl"; transcript_biotype "protein_coding"; protein_id "ENSRNOP00000038650"; protein_version "7"; tag "Ensembl_canonical";
15	ensembl	exon	59889304	59889419	0	-	.	gene_id "ENSRNOG00000021943"; gene_version "7"; transcript_id "ENSRNOT00000038579"; transcript_version "7"; exon_number "2"; gene_name "Fam216b"; gene_source "ensembl"; gene_biotype "protein_coding"; transcript_name "Fam216b-201"; transcript_source "ensembl"; transcript_biotype "protein_coding"; exon_id "ENSRNOE00000268179"; exon_version "7"; tag "Ensembl_canonical";
15	ENSEMBL114_rn	exon	59889304	59889419	44.8221434015868	-	.	gene_id "ENSRNOG00000021943"; transcript_id "ENSRNOG00000021943_tx_1"; exon_id "15_59889304_59889419_-"; exonnum "2"; txlen "866";
15	sraer114_mid	exon	59889304	59889475	0.916001342155365	-	.	gene_id "ENSRNOG00000021943"; transcript_id "ENSRNOG00000021943_tx_3"; exon_id "15_59889304_59889475_-"; exonnum "2"; txlen "922";
15	ensembl	start_codon	59889400	59889402	0	-	0	gene_id "ENSRNOG00000021943"; gene_version "7"; transcript_id "ENSRNOT00000038579"; transcript_version "7"; exon_number "2"; gene_name "Fam216b"; gene_source "ensembl"; gene_biotype "protein_coding"; transcript_name "Fam216b-201"; transcript_source "ensembl"; transcript_biotype "protein_coding"; tag "Ensembl_canonical";
15	ensembl	five_prime_utr	59889403	59889419	0	-	.	gene_id "ENSRNOG00000021943"; gene_version "7"; transcript_id "ENSRNOT00000038579"; transcript_version "7"; gene_name "Fam216b"; gene_source "ensembl"; gene_biotype "protein_coding"; transcript_name "Fam216b-201"; transcript_source "ensembl"; transcript_biotype "protein_coding"; tag "Ensembl_canonical";
15	ensembl	exon	59891474	59891555	0	-	.	gene_id "ENSRNOG00000021943"; gene_version "7"; transcript_id "ENSRNOT00000038579"; transcript_version "7"; exon_number "1"; gene_name "Fam216b"; gene_source "ensembl"; gene_biotype "protein_coding"; transcript_name "Fam216b-201"; transcript_source "ensembl"; transcript_biotype "protein_coding"; exon_id "ENSRNOE00000601855"; exon_version "2"; tag "Ensembl_canonical";
15	ensembl	five_prime_utr	59891474	59891555	0	-	.	gene_id "ENSRNOG00000021943"; gene_version "7"; transcript_id "ENSRNOT00000038579"; transcript_version "7"; gene_name "Fam216b"; gene_source "ensembl"; gene_biotype "protein_coding"; transcript_name "Fam216b-201"; transcript_source "ensembl"; transcript_biotype "protein_coding"; tag "Ensembl_canonical";
15	sraer114_mid	exon	59891474	59891786	44.8221434015868	-	.	gene_id "ENSRNOG00000021943"; transcript_id "ENSRNOG00000021943_tx_1"; exon_id "15_59891474_59891786_-"; exonnum "1"; txlen "866";
15	sraer114_mid	exon	59891474	59891786	1.3231507289245	-	.	gene_id "ENSRNOG00000021943"; transcript_id "ENSRNOG00000021943_tx_2"; exon_id "15_59891474_59891786_-"; exonnum "1"; txlen "750";
15	sraer114_mid	exon	59891474	59891786	0.916001342155365	-	.	gene_id "ENSRNOG00000021943"; transcript_id "ENSRNOG00000021943_tx_3"; exon_id "15_59891474_59891786_-"; exonnum "1"; txlen "922";
15	ensembl	exon	59899444	59899930	0	-	.	gene_id "ENSRNOG00000085969"; gene_version "1"; transcript_id "ENSRNOT00000130788"; transcript_version "1"; exon_number "3"; gene_source "ensembl"; gene_biotype "lncRNA"; transcript_source "ensembl"; transcript_biotype "lncRNA"; exon_id "ENSRNOE00000720901"; exon_version "1"; tag "Ensembl_canonical";
15	ensembl	gene	59899444	59905928	0	-	.	gene_id "ENSRNOG00000085969"; gene_version "1"; gene_source "ensembl"; gene_biotype "lncRNA";
15	ensembl	transcript	59899444	59905928	0	-	.	gene_id "ENSRNOG00000085969"; gene_version "1"; transcript_id "ENSRNOT00000130788"; transcript_version "1"; gene_source "ensembl"; gene_biotype "lncRNA"; transcript_source "ensembl"; transcript_biotype "lncRNA"; tag "Ensembl_canonical";
15	ensembl	exon	59903275	59904167	0	-	.	gene_id "ENSRNOG00000085969"; gene_version "1"; transcript_id "ENSRNOT00000130788"; transcript_version "1"; exon_number "2"; gene_source "ensembl"; gene_biotype "lncRNA"; transcript_source "ensembl"; transcript_biotype "lncRNA"; exon_id "ENSRNOE00000672366"; exon_version "1"; tag "Ensembl_canonical";
15	ensembl	exon	59905682	59905928	0	-	.	gene_id "ENSRNOG00000085969"; gene_version "1"; transcript_id "ENSRNOT00000130788"; transcript_version "1"; exon_number "1"; gene_source "ensembl"; gene_biotype "lncRNA"; transcript_source "ensembl"; transcript_biotype "lncRNA"; exon_id "ENSRNOE00000710510"; exon_version "1"; tag "Ensembl_canonical";
15	sraer114_es	exon	59920209	59920787	0.00460297591572947	-	.	gene_id "sraer114_gene_49890"; transcript_id "sraer114_gene_49890_tx_1"; exon_id "15_59920209_59920787_-"; exonnum "2"; txlen "668";
15	sraer114_ss	exon	59921081	59921169	0.00460297591572947	-	.	gene_id "sraer114_gene_49890"; transcript_id "sraer114_gene_49890_tx_1"; exon_id "15_59921081_59921169_-"; exonnum "1"; txlen "668";
15	sraer114_es	exon	59930403	59931083	0.0479449878659952	-	.	gene_id "sraer114_gene_56526"; transcript_id "sraer114_gene_56526_tx_1"; exon_id "15_59930403_59931083_-"; exonnum "2"; txlen "770";
15	sraer114_mid	exon	59940744	59940832	0.0479449878659952	-	.	gene_id "sraer114_gene_56526"; transcript_id "sraer114_gene_56526_tx_1"; exon_id "15_59940744_59940832_-"; exonnum "1"; txlen "770";
15	sraer114_es	exon	60015116	60015644	0.0127060163238172	-	.	gene_id "sraer114_gene_58447"; transcript_id "sraer114_gene_58447_tx_1"; exon_id "15_60015116_60015644_-"; exonnum "2"; txlen "683";
15	sraer114_ss	exon	60016264	60016417	0.0127060163238172	-	.	gene_id "sraer114_gene_58447"; transcript_id "sraer114_gene_58447_tx_1"; exon_id "15_60016264_60016417_-"; exonnum "1"; txlen "683";
15	sraer114_es	exon	60042136	60042453	1.08084890633557	-	.	gene_id "sraer114_gene_59220"; transcript_id "sraer114_gene_59220_tx_1"; exon_id "15_60042136_60042453_-"; exonnum "2"; txlen "695";
15	sraer114_ss	exon	60045723	60046099	1.08084890633557	-	.	gene_id "sraer114_gene_59220"; transcript_id "sraer114_gene_59220_tx_1"; exon_id "15_60045723_60046099_-"; exonnum "1"; txlen "695";
15	sraer114_es	exon	60067423	60067907	0.0179489631642822	-	.	gene_id "sraer114_gene_58820"; transcript_id "sraer114_gene_58820_tx_1"; exon_id "15_60067423_60067907_-"; exonnum "4"; txlen "864";
15	sraer114_mid	exon	60069144	60069224	0.0179489631642822	-	.	gene_id "sraer114_gene_58820"; transcript_id "sraer114_gene_58820_tx_1"; exon_id "15_60069144_60069224_-"; exonnum "3"; txlen "864";
15	sraer114_mid	exon	60070428	60070525	0.0179489631642822	-	.	gene_id "sraer114_gene_58820"; transcript_id "sraer114_gene_58820_tx_1"; exon_id "15_60070428_60070525_-"; exonnum "2"; txlen "864";
15	sraer114_ss	exon	60071416	60071615	0.0179489631642822	-	.	gene_id "sraer114_gene_58820"; transcript_id "sraer114_gene_58820_tx_1"; exon_id "15_60071416_60071615_-"; exonnum "1"; txlen "864";
15	ensembl	three_prime_utr	60083008	60084147	0	-	.	gene_id "ENSRNOG00000071047"; gene_version "2"; transcript_id "ENSRNOT00000107778"; transcript_version "2"; gene_name "Tnfsf11"; gene_source "ensembl"; gene_biotype "protein_coding"; transcript_name "Tnfsf11-201"; transcript_source "ensembl"; transcript_biotype "protein_coding"; tag "Ensembl_canonical";
15	ensembl	exon	60083008	60084569	0	-	.	gene_id "ENSRNOG00000071047"; gene_version "2"; transcript_id "ENSRNOT00000107778"; transcript_version "2"; exon_number "5"; gene_name "Tnfsf11"; gene_source "ensembl"; gene_biotype "protein_coding"; transcript_name "Tnfsf11-201"; transcript_source "ensembl"; transcript_biotype "protein_coding"; exon_id "ENSRNOE00000651652"; exon_version "2"; tag "Ensembl_canonical";
15	ensembl	gene	60083008	60114479	0	-	.	gene_id "ENSRNOG00000071047"; gene_version "2"; gene_name "Tnfsf11"; gene_source "ensembl"; gene_biotype "protein_coding";
15	ensembl	transcript	60083008	60114479	0	-	.	gene_id "ENSRNOG00000071047"; gene_version "2"; transcript_id "ENSRNOT00000107778"; transcript_version "2"; gene_name "Tnfsf11"; gene_source "ensembl"; gene_biotype "protein_coding"; transcript_name "Tnfsf11-201"; transcript_source "ensembl"; transcript_biotype "protein_coding"; tag "Ensembl_canonical";
15	ensembl	stop_codon	60084148	60084150	0	-	0	gene_id "ENSRNOG00000071047"; gene_version "2"; transcript_id "ENSRNOT00000107778"; transcript_version "2"; exon_number "5"; gene_name "Tnfsf11"; gene_source "ensembl"; gene_biotype "protein_coding"; transcript_name "Tnfsf11-201"; transcript_source "ensembl"; transcript_biotype "protein_coding"; tag "Ensembl_canonical";
15	ensembl	CDS	60084151	60084569	0	-	2	gene_id "ENSRNOG00000071047"; gene_version "2"; transcript_id "ENSRNOT00000107778"; transcript_version "2"; exon_number "5"; gene_name "Tnfsf11"; gene_source "ensembl"; gene_biotype "protein_coding"; transcript_name "Tnfsf11-201"; transcript_source "ensembl"; transcript_biotype "protein_coding"; protein_id "ENSRNOP00000078615"; protein_version "1"; tag "Ensembl_canonical";
15	ensembl	exon	60089958	60090056	0	-	.	gene_id "ENSRNOG00000071047"; gene_version "2"; transcript_id "ENSRNOT00000107778"; transcript_version "2"; exon_number "4"; gene_name "Tnfsf11"; gene_source "ensembl"; gene_biotype "protein_coding"; transcript_name "Tnfsf11-201"; transcript_source "ensembl"; transcript_biotype "protein_coding"; exon_id "ENSRNOE00000627701"; exon_version "1"; tag "Ensembl_canonical";
15	ensembl	CDS	60089958	60090056	0	-	2	gene_id "ENSRNOG00000071047"; gene_version "2"; transcript_id "ENSRNOT00000107778"; transcript_version "2"; exon_number "4"; gene_name "Tnfsf11"; gene_source "ensembl"; gene_biotype "protein_coding"; transcript_name "Tnfsf11-201"; transcript_source "ensembl"; transcript_biotype "protein_coding"; protein_id "ENSRNOP00000078615"; protein_version "1"; tag "Ensembl_canonical";
15	ensembl	exon	60090136	60090181	0	-	.	gene_id "ENSRNOG00000071047"; gene_version "2"; transcript_id "ENSRNOT00000107778"; transcript_version "2"; exon_number "3"; gene_name "Tnfsf11"; gene_source "ensembl"; gene_biotype "protein_coding"; transcript_name "Tnfsf11-201"; transcript_source "ensembl"; transcript_biotype "protein_coding"; exon_id "ENSRNOE00000589044"; exon_version "1"; tag "Ensembl_canonical";
15	ensembl	CDS	60090136	60090181	0	-	0	gene_id "ENSRNOG00000071047"; gene_version "2"; transcript_id "ENSRNOT00000107778"; transcript_version "2"; exon_number "3"; gene_name "Tnfsf11"; gene_source "ensembl"; gene_biotype "protein_coding"; transcript_name "Tnfsf11-201"; transcript_source "ensembl"; transcript_biotype "protein_coding"; protein_id "ENSRNOP00000078615"; protein_version "1"; tag "Ensembl_canonical";
15	ensembl	exon	60105734	60105901	0	-	.	gene_id "ENSRNOG00000071047"; gene_version "2"; transcript_id "ENSRNOT00000107778"; transcript_version "2"; exon_number "2"; gene_name "Tnfsf11"; gene_source "ensembl"; gene_biotype "protein_coding"; transcript_name "Tnfsf11-201"; transcript_source "ensembl"; transcript_biotype "protein_coding"; exon_id "ENSRNOE00000652232"; exon_version "1"; tag "Ensembl_canonical";
15	ensembl	CDS	60105734	60105901	0	-	0	gene_id "ENSRNOG00000071047"; gene_version "2"; transcript_id "ENSRNOT00000107778"; transcript_version "2"; exon_number "2"; gene_name "Tnfsf11"; gene_source "ensembl"; gene_biotype "protein_coding"; transcript_name "Tnfsf11-201"; transcript_source "ensembl"; transcript_biotype "protein_coding"; protein_id "ENSRNOP00000078615"; protein_version "1"; tag "Ensembl_canonical";
15	ensembl	CDS	60114104	60114325	0	-	0	gene_id "ENSRNOG00000071047"; gene_version "2"; transcript_id "ENSRNOT00000107778"; transcript_version "2"; exon_number "1"; gene_name "Tnfsf11"; gene_source "ensembl"; gene_biotype "protein_coding"; transcript_name "Tnfsf11-201"; transcript_source "ensembl"; transcript_biotype "protein_coding"; protein_id "ENSRNOP00000078615"; protein_version "1"; tag "Ensembl_canonical";
15	ensembl	exon	60114104	60114479	0	-	.	gene_id "ENSRNOG00000071047"; gene_version "2"; transcript_id "ENSRNOT00000107778"; transcript_version "2"; exon_number "1"; gene_name "Tnfsf11"; gene_source "ensembl"; gene_biotype "protein_coding"; transcript_name "Tnfsf11-201"; transcript_source "ensembl"; transcript_biotype "protein_coding"; exon_id "ENSRNOE00000605546"; exon_version "2"; tag "Ensembl_canonical";
15	ensembl	start_codon	60114323	60114325	0	-	0	gene_id "ENSRNOG00000071047"; gene_version "2"; transcript_id "ENSRNOT00000107778"; transcript_version "2"; exon_number "1"; gene_name "Tnfsf11"; gene_source "ensembl"; gene_biotype "protein_coding"; transcript_name "Tnfsf11-201"; transcript_source "ensembl"; transcript_biotype "protein_coding"; tag "Ensembl_canonical";
15	ensembl	five_prime_utr	60114326	60114479	0	-	.	gene_id "ENSRNOG00000071047"; gene_version "2"; transcript_id "ENSRNOT00000107778"; transcript_version "2"; gene_name "Tnfsf11"; gene_source "ensembl"; gene_biotype "protein_coding"; transcript_name "Tnfsf11-201"; transcript_source "ensembl"; transcript_biotype "protein_coding"; tag "Ensembl_canonical";
15	ensembl	exon	60169542	60169630	0	-	.	gene_id "ENSRNOG00000086628"; gene_version "1"; transcript_id "ENSRNOT00000126303"; transcript_version "1"; exon_number "4"; gene_source "ensembl"; gene_biotype "lncRNA"; transcript_source "ensembl"; transcript_biotype "lncRNA"; exon_id "ENSRNOE00000794109"; exon_version "1"; tag "Ensembl_canonical";
15	ENSEMBL114_rn	exon	60169542	60169630	0.105698183678444	-	.	gene_id "ENSRNOG00000086628"; transcript_id "ENSRNOG00000086628_tx_1"; exon_id "15_60169542_60169630_-"; exonnum "4"; txlen "903";
15	ENSEMBL114_rn	exon	60169542	60169630	0.0129317518559771	-	.	gene_id "ENSRNOG00000086628"; transcript_id "ENSRNOG00000086628_tx_2"; exon_id "15_60169542_60169630_-"; exonnum "3"; txlen "783";
15	ENSEMBL114_rn	exon	60169542	60169630	0.0104166157622582	-	.	gene_id "ENSRNOG00000086628"; transcript_id "ENSRNOG00000086628_tx_3"; exon_id "15_60169542_60169630_-"; exonnum "3"; txlen "873";
15	ENSEMBL114_rn	exon	60169542	60169630	0.00733453557148228	-	.	gene_id "ENSRNOG00000086628"; transcript_id "ENSRNOG00000086628_tx_4"; exon_id "15_60169542_60169630_-"; exonnum "5"; txlen "961";
15	ENSEMBL114_rn	exon	60169542	60169630	0.00599181849747038	-	.	gene_id "ENSRNOG00000086628"; transcript_id "ENSRNOG00000086628_tx_5"; exon_id "15_60169542_60169630_-"; exonnum "2"; txlen "753";
15	ENSEMBL114_rn	exon	60169542	60169630	0.00557424703432653	-	.	gene_id "ENSRNOG00000086628"; transcript_id "ENSRNOG00000086628_tx_6"; exon_id "15_60169542_60169630_-"; exonnum "4"; txlen "841";
15	ensembl	gene	60169542	60236587	0	-	.	gene_id "ENSRNOG00000086628"; gene_version "1"; gene_source "ensembl"; gene_biotype "lncRNA";
15	ensembl	transcript	60169542	60236587	0	-	.	gene_id "ENSRNOG00000086628"; gene_version "1"; transcript_id "ENSRNOT00000126303"; transcript_version "1"; gene_source "ensembl"; gene_biotype "lncRNA"; transcript_source "ensembl"; transcript_biotype "lncRNA"; tag "Ensembl_canonical";
15	ensembl	exon	60169931	60170050	0	-	.	gene_id "ENSRNOG00000086628"; gene_version "1"; transcript_id "ENSRNOT00000126303"; transcript_version "1"; exon_number "3"; gene_source "ensembl"; gene_biotype "lncRNA"; transcript_source "ensembl"; transcript_biotype "lncRNA"; exon_id "ENSRNOE00000760745"; exon_version "1"; tag "Ensembl_canonical";
15	ENSEMBL114_rn	exon	60169931	60170050	0.105698183678444	-	.	gene_id "ENSRNOG00000086628"; transcript_id "ENSRNOG00000086628_tx_1"; exon_id "15_60169931_60170050_-"; exonnum "3"; txlen "903";
15	ENSEMBL114_rn	exon	60169931	60170050	0.0104166157622582	-	.	gene_id "ENSRNOG00000086628"; transcript_id "ENSRNOG00000086628_tx_3"; exon_id "15_60169931_60170050_-"; exonnum "2"; txlen "873";
15	ENSEMBL114_rn	exon	60169931	60170050	0.00733453557148228	-	.	gene_id "ENSRNOG00000086628"; transcript_id "ENSRNOG00000086628_tx_4"; exon_id "15_60169931_60170050_-"; exonnum "4"; txlen "961";
15	sraer114_mid	exon	60170100	60170238	0.00337388636288185	-	.	gene_id "ENSRNOG00000086628"; transcript_id "ENSRNOG00000086628_tx_7"; exon_id "15_60170100_60170238_-"; exonnum "3"; txlen "833";
15	ensembl	exon	60172493	60172522	0	-	.	gene_id "ENSRNOG00000086628"; gene_version "1"; transcript_id "ENSRNOT00000126303"; transcript_version "1"; exon_number "2"; gene_source "ensembl"; gene_biotype "lncRNA"; transcript_source "ensembl"; transcript_biotype "lncRNA"; exon_id "ENSRNOE00000737240"; exon_version "1"; tag "Ensembl_canonical";
15	ENSEMBL114_rn	exon	60172493	60172522	0.105698183678444	-	.	gene_id "ENSRNOG00000086628"; transcript_id "ENSRNOG00000086628_tx_1"; exon_id "15_60172493_60172522_-"; exonnum "2"; txlen "903";
15	ENSEMBL114_rn	exon	60172493	60172522	0.0129317518559771	-	.	gene_id "ENSRNOG00000086628"; transcript_id "ENSRNOG00000086628_tx_2"; exon_id "15_60172493_60172522_-"; exonnum "2"; txlen "783";
15	ENSEMBL114_rn	exon	60172493	60172522	0.00733453557148228	-	.	gene_id "ENSRNOG00000086628"; transcript_id "ENSRNOG00000086628_tx_4"; exon_id "15_60172493_60172522_-"; exonnum "3"; txlen "961";
15	ENSEMBL114_rn	exon	60172493	60172522	0.00557424703432653	-	.	gene_id "ENSRNOG00000086628"; transcript_id "ENSRNOG00000086628_tx_6"; exon_id "15_60172493_60172522_-"; exonnum "3"; txlen "841";
15	ENSEMBL114_rn	exon	60172493	60172522	0.00337388636288185	-	.	gene_id "ENSRNOG00000086628"; transcript_id "ENSRNOG00000086628_tx_7"; exon_id "15_60172493_60172522_-"; exonnum "2"; txlen "833";
15	sraer114_mid	exon	60174687	60174744	0.00733453557148228	-	.	gene_id "ENSRNOG00000086628"; transcript_id "ENSRNOG00000086628_tx_4"; exon_id "15_60174687_60174744_-"; exonnum "2"; txlen "961";
15	sraer114_mid	exon	60174687	60174744	0.00557424703432653	-	.	gene_id "ENSRNOG00000086628"; transcript_id "ENSRNOG00000086628_tx_6"; exon_id "15_60174687_60174744_-"; exonnum "2"; txlen "841";
15	sraer114_ss	exon	60199650	60200313	0.105698183678444	-	.	gene_id "ENSRNOG00000086628"; transcript_id "ENSRNOG00000086628_tx_1"; exon_id "15_60199650_60200313_-"; exonnum "1"; txlen "903";
15	sraer114_ss	exon	60199650	60200313	0.0129317518559771	-	.	gene_id "ENSRNOG00000086628"; transcript_id "ENSRNOG00000086628_tx_2"; exon_id "15_60199650_60200313_-"; exonnum "1"; txlen "783";
15	sraer114_ss	exon	60199650	60200313	0.0104166157622582	-	.	gene_id "ENSRNOG00000086628"; transcript_id "ENSRNOG00000086628_tx_3"; exon_id "15_60199650_60200313_-"; exonnum "1"; txlen "873";
15	sraer114_ss	exon	60199650	60200313	0.00733453557148228	-	.	gene_id "ENSRNOG00000086628"; transcript_id "ENSRNOG00000086628_tx_4"; exon_id "15_60199650_60200313_-"; exonnum "1"; txlen "961";
15	sraer114_ss	exon	60199650	60200313	0.00599181849747038	-	.	gene_id "ENSRNOG00000086628"; transcript_id "ENSRNOG00000086628_tx_5"; exon_id "15_60199650_60200313_-"; exonnum "1"; txlen "753";
15	sraer114_ss	exon	60199650	60200313	0.00557424703432653	-	.	gene_id "ENSRNOG00000086628"; transcript_id "ENSRNOG00000086628_tx_6"; exon_id "15_60199650_60200313_-"; exonnum "1"; txlen "841";
15	sraer114_ss	exon	60199650	60200313	0.00337388636288185	-	.	gene_id "ENSRNOG00000086628"; transcript_id "ENSRNOG00000086628_tx_7"; exon_id "15_60199650_60200313_-"; exonnum "1"; txlen "833";
15	ensembl	exon	60236414	60236587	0	-	.	gene_id "ENSRNOG00000086628"; gene_version "1"; transcript_id "ENSRNOT00000126303"; transcript_version "1"; exon_number "1"; gene_source "ensembl"; gene_biotype "lncRNA"; transcript_source "ensembl"; transcript_biotype "lncRNA"; exon_id "ENSRNOE00000801597"; exon_version "1"; tag "Ensembl_canonical";
15	ensembl	exon	60269714	60270664	0	-	.	gene_id "ENSRNOG00000082786"; gene_version "1"; transcript_id "ENSRNOT00000127321"; transcript_version "1"; exon_number "3"; gene_source "ensembl"; gene_biotype "lncRNA"; transcript_source "ensembl"; transcript_biotype "lncRNA"; exon_id "ENSRNOE00000723216"; exon_version "1";
15	ENSEMBL114_rn	exon	60269714	60270664	0.0356724032932388	-	.	gene_id "ENSRNOG00000082786"; transcript_id "ENSRNOG00000082786_tx_10"; exon_id "15_60269714_60270664_-"; exonnum "5"; txlen "1673";
15	ENSEMBL114_rn	exon	60269714	60270664	0.0303791250753406	-	.	gene_id "ENSRNOG00000082786"; transcript_id "ENSRNOG00000082786_tx_12"; exon_id "15_60269714_60270664_-"; exonnum "6"; txlen "1828";
15	ENSEMBL114_rn	exon	60269714	60270664	0.0298902749191637	-	.	gene_id "ENSRNOG00000082786"; transcript_id "ENSRNOG00000082786_tx_13"; exon_id "15_60269714_60270664_-"; exonnum "6"; txlen "1759";
15	ENSEMBL114_rn	exon	60269714	60270664	0.0293313607571923	-	.	gene_id "ENSRNOG00000082786"; transcript_id "ENSRNOG00000082786_tx_14"; exon_id "15_60269714_60270664_-"; exonnum "4"; txlen "1473";
15	ENSEMBL114_rn	exon	60269714	60270664	0.0262184453564474	-	.	gene_id "ENSRNOG00000082786"; transcript_id "ENSRNOG00000082786_tx_16"; exon_id "15_60269714_60270664_-"; exonnum "6"; txlen "1866";
15	ENSEMBL114_rn	exon	60269714	60270664	0.0262184453564474	-	.	gene_id "ENSRNOG00000082786"; transcript_id "ENSRNOG00000082786_tx_17"; exon_id "15_60269714_60270664_-"; exonnum "6"; txlen "1933";
15	ENSEMBL114_rn	exon	60269714	60270664	0.0262184453564474	-	.	gene_id "ENSRNOG00000082786"; transcript_id "ENSRNOG00000082786_tx_18"; exon_id "15_60269714_60270664_-"; exonnum "5"; txlen "1666";
15	ENSEMBL114_rn	exon	60269714	60270664	0.0262184453564474	-	.	gene_id "ENSRNOG00000082786"; transcript_id "ENSRNOG00000082786_tx_19"; exon_id "15_60269714_60270664_-"; exonnum "5"; txlen "1733";
15	ENSEMBL114_rn	exon	60269714	60270664	0.0232701718154505	-	.	gene_id "ENSRNOG00000082786"; transcript_id "ENSRNOG00000082786_tx_21"; exon_id "15_60269714_60270664_-"; exonnum "5"; txlen "1628";
15	ENSEMBL114_rn	exon	60269714	60270664	0.0228042014255407	-	.	gene_id "ENSRNOG00000082786"; transcript_id "ENSRNOG00000082786_tx_22"; exon_id "15_60269714_60270664_-"; exonnum "4"; txlen "1450";
15	ENSEMBL114_rn	exon	60269714	60270664	0.0228042014255407	-	.	gene_id "ENSRNOG00000082786"; transcript_id "ENSRNOG00000082786_tx_23"; exon_id "15_60269714_60270664_-"; exonnum "4"; txlen "1517";
15	ENSEMBL114_rn	exon	60269714	60270664	0.0227748198475652	-	.	gene_id "ENSRNOG00000082786"; transcript_id "ENSRNOG00000082786_tx_24"; exon_id "15_60269714_60270664_-"; exonnum "3"; txlen "1257";
15	ENSEMBL114_rn	exon	60269714	60270664	0.0139890224805837	-	.	gene_id "ENSRNOG00000082786"; transcript_id "ENSRNOG00000082786_tx_29"; exon_id "15_60269714_60270664_-"; exonnum "5"; txlen "1543";
15	ENSEMBL114_rn	exon	60269714	60270664	0.0109270657406362	-	.	gene_id "ENSRNOG00000082786"; transcript_id "ENSRNOG00000082786_tx_30"; exon_id "15_60269714_60270664_-"; exonnum "4"; txlen "1412";
15	ENSEMBL114_rn	exon	60269714	60270664	0.0390267577866005	-	.	gene_id "ENSRNOG00000082786"; transcript_id "ENSRNOG00000082786_tx_7"; exon_id "15_60269714_60270664_-"; exonnum "7"; txlen "1959";
15	ensembl	transcript	60269714	60276961	0	-	.	gene_id "ENSRNOG00000082786"; gene_version "1"; transcript_id "ENSRNOT00000127321"; transcript_version "1"; gene_source "ensembl"; gene_biotype "lncRNA"; transcript_source "ensembl"; transcript_biotype "lncRNA";
15	ensembl	gene	60269714	60310960	0	-	.	gene_id "ENSRNOG00000082786"; gene_version "1"; gene_source "ensembl"; gene_biotype "lncRNA";
15	sraer114_es	exon	60270493	60270654	0.0964169563525102	-	.	gene_id "ENSRNOG00000082786"; transcript_id "ENSRNOG00000082786_tx_1"; exon_id "15_60270493_60270654_-"; exonnum "5"; txlen "884";
15	sraer114_es	exon	60270493	60270654	0.0308534058538226	-	.	gene_id "ENSRNOG00000082786"; transcript_id "ENSRNOG00000082786_tx_11"; exon_id "15_60270493_60270654_-"; exonnum "4"; txlen "623";
15	sraer114_es	exon	60270493	60270654	0.0174991605573448	-	.	gene_id "ENSRNOG00000082786"; transcript_id "ENSRNOG00000082786_tx_25"; exon_id "15_60270493_60270654_-"; exonnum "6"; txlen "1077";
15	sraer114_es	exon	60270493	60270654	0.0174991605573448	-	.	gene_id "ENSRNOG00000082786"; transcript_id "ENSRNOG00000082786_tx_26"; exon_id "15_60270493_60270654_-"; exonnum "6"; txlen "1144";
15	sraer114_es	exon	60270493	60270654	0.0174991605573448	-	.	gene_id "ENSRNOG00000082786"; transcript_id "ENSRNOG00000082786_tx_27"; exon_id "15_60270493_60270654_-"; exonnum "5"; txlen "877";
15	sraer114_es	exon	60270493	60270654	0.0174991605573448	-	.	gene_id "ENSRNOG00000082786"; transcript_id "ENSRNOG00000082786_tx_28"; exon_id "15_60270493_60270654_-"; exonnum "5"; txlen "944";
15	sraer114_es	exon	60270493	60270654	0.0813215488521502	-	.	gene_id "ENSRNOG00000082786"; transcript_id "ENSRNOG00000082786_tx_3"; exon_id "15_60270493_60270654_-"; exonnum "7"; txlen "1170";
15	sraer114_es	exon	60270493	60270654	0.0813215488521502	-	.	gene_id "ENSRNOG00000082786"; transcript_id "ENSRNOG00000082786_tx_4"; exon_id "15_60270493_60270654_-"; exonnum "6"; txlen "970";
15	sraer114_es	exon	60270493	60270654	0.0811140073826722	-	.	gene_id "ENSRNOG00000082786"; transcript_id "ENSRNOG00000082786_tx_5"; exon_id "15_60270493_60270654_-"; exonnum "4"; txlen "684";
15	sraer114_es	exon	60270493	60270654	0.0394381678077518	-	.	gene_id "ENSRNOG00000082786"; transcript_id "ENSRNOG00000082786_tx_6"; exon_id "15_60270493_60270654_-"; exonnum "5"; txlen "754";
15	sraer114_es	exon	60270493	60270654	0.0371344839872691	-	.	gene_id "ENSRNOG00000082786"; transcript_id "ENSRNOG00000082786_tx_8"; exon_id "15_60270493_60270654_-"; exonnum "6"; txlen "1039";
15	sraer114_es	exon	60270493	60270654	0.0371344839872691	-	.	gene_id "ENSRNOG00000082786"; transcript_id "ENSRNOG00000082786_tx_9"; exon_id "15_60270493_60270654_-"; exonnum "5"; txlen "839";
15	sraer114_mid	exon	60272170	60272369	0.0964169563525102	-	.	gene_id "ENSRNOG00000082786"; transcript_id "ENSRNOG00000082786_tx_1"; exon_id "15_60272170_60272369_-"; exonnum "4"; txlen "884";
15	sraer114_mid	exon	60272170	60272369	0.0356724032932388	-	.	gene_id "ENSRNOG00000082786"; transcript_id "ENSRNOG00000082786_tx_10"; exon_id "15_60272170_60272369_-"; exonnum "4"; txlen "1673";
15	sraer114_mid	exon	60272170	60272369	0.0303791250753406	-	.	gene_id "ENSRNOG00000082786"; transcript_id "ENSRNOG00000082786_tx_12"; exon_id "15_60272170_60272369_-"; exonnum "5"; txlen "1828";
15	sraer114_mid	exon	60272170	60272369	0.0262184453564474	-	.	gene_id "ENSRNOG00000082786"; transcript_id "ENSRNOG00000082786_tx_16"; exon_id "15_60272170_60272369_-"; exonnum "5"; txlen "1866";
15	sraer114_mid	exon	60272170	60272369	0.0262184453564474	-	.	gene_id "ENSRNOG00000082786"; transcript_id "ENSRNOG00000082786_tx_17"; exon_id "15_60272170_60272369_-"; exonnum "5"; txlen "1933";
15	sraer114_mid	exon	60272170	60272369	0.0174991605573448	-	.	gene_id "ENSRNOG00000082786"; transcript_id "ENSRNOG00000082786_tx_25"; exon_id "15_60272170_60272369_-"; exonnum "5"; txlen "1077";
15	sraer114_mid	exon	60272170	60272369	0.0174991605573448	-	.	gene_id "ENSRNOG00000082786"; transcript_id "ENSRNOG00000082786_tx_26"; exon_id "15_60272170_60272369_-"; exonnum "5"; txlen "1144";
15	sraer114_mid	exon	60272170	60272369	0.0813215488521502	-	.	gene_id "ENSRNOG00000082786"; transcript_id "ENSRNOG00000082786_tx_3"; exon_id "15_60272170_60272369_-"; exonnum "6"; txlen "1170";
15	sraer114_mid	exon	60272170	60272369	0.0390267577866005	-	.	gene_id "ENSRNOG00000082786"; transcript_id "ENSRNOG00000082786_tx_7"; exon_id "15_60272170_60272369_-"; exonnum "6"; txlen "1959";
15	sraer114_mid	exon	60272170	60272369	0.0371344839872691	-	.	gene_id "ENSRNOG00000082786"; transcript_id "ENSRNOG00000082786_tx_8"; exon_id "15_60272170_60272369_-"; exonnum "5"; txlen "1039";
15	ensembl	exon	60272300	60272369	0	-	.	gene_id "ENSRNOG00000082786"; gene_version "1"; transcript_id "ENSRNOT00000164996"; transcript_version "1"; exon_number "7"; gene_source "ensembl"; gene_biotype "lncRNA"; transcript_source "ensembl"; transcript_biotype "lncRNA"; exon_id "ENSRNOE00000742305"; exon_version "1"; tag "Ensembl_canonical";
15	ensembl	transcript	60272300	60290673	0	-	.	gene_id "ENSRNOG00000082786"; gene_version "1"; transcript_id "ENSRNOT00000164996"; transcript_version "1"; gene_source "ensembl"; gene_biotype "lncRNA"; transcript_source "ensembl"; transcript_biotype "lncRNA"; tag "Ensembl_canonical";
15	ensembl	exon	60272811	60273026	0	-	.	gene_id "ENSRNOG00000082786"; gene_version "1"; transcript_id "ENSRNOT00000164996"; transcript_version "1"; exon_number "6"; gene_source "ensembl"; gene_biotype "lncRNA"; transcript_source "ensembl"; transcript_biotype "lncRNA"; exon_id "ENSRNOE00000794725"; exon_version "1"; tag "Ensembl_canonical";
15	ENSEMBL114_rn	exon	60272811	60273026	0.0964169563525102	-	.	gene_id "ENSRNOG00000082786"; transcript_id "ENSRNOG00000082786_tx_1"; exon_id "15_60272811_60273026_-"; exonnum "3"; txlen "884";
15	ENSEMBL114_rn	exon	60272811	60273026	0.0356724032932388	-	.	gene_id "ENSRNOG00000082786"; transcript_id "ENSRNOG00000082786_tx_10"; exon_id "15_60272811_60273026_-"; exonnum "3"; txlen "1673";
15	ENSEMBL114_rn	exon	60272811	60273026	0.0303791250753406	-	.	gene_id "ENSRNOG00000082786"; transcript_id "ENSRNOG00000082786_tx_12"; exon_id "15_60272811_60273026_-"; exonnum "4"; txlen "1828";
15	ENSEMBL114_rn	exon	60272811	60273026	0.0298902749191637	-	.	gene_id "ENSRNOG00000082786"; transcript_id "ENSRNOG00000082786_tx_13"; exon_id "15_60272811_60273026_-"; exonnum "5"; txlen "1759";
15	ENSEMBL114_rn	exon	60272811	60273026	0.0293313607571923	-	.	gene_id "ENSRNOG00000082786"; transcript_id "ENSRNOG00000082786_tx_14"; exon_id "15_60272811_60273026_-"; exonnum "3"; txlen "1473";
15	ENSEMBL114_rn	exon	60272811	60273026	0.0262184453564474	-	.	gene_id "ENSRNOG00000082786"; transcript_id "ENSRNOG00000082786_tx_16"; exon_id "15_60272811_60273026_-"; exonnum "4"; txlen "1866";
15	ENSEMBL114_rn	exon	60272811	60273026	0.0262184453564474	-	.	gene_id "ENSRNOG00000082786"; transcript_id "ENSRNOG00000082786_tx_17"; exon_id "15_60272811_60273026_-"; exonnum "4"; txlen "1933";
15	ENSEMBL114_rn	exon	60272811	60273026	0.0262184453564474	-	.	gene_id "ENSRNOG00000082786"; transcript_id "ENSRNOG00000082786_tx_18"; exon_id "15_60272811_60273026_-"; exonnum "4"; txlen "1666";
15	ENSEMBL114_rn	exon	60272811	60273026	0.0262184453564474	-	.	gene_id "ENSRNOG00000082786"; transcript_id "ENSRNOG00000082786_tx_19"; exon_id "15_60272811_60273026_-"; exonnum "4"; txlen "1733";
15	ENSEMBL114_rn	exon	60272811	60273026	0.0232701718154505	-	.	gene_id "ENSRNOG00000082786"; transcript_id "ENSRNOG00000082786_tx_21"; exon_id "15_60272811_60273026_-"; exonnum "4"; txlen "1628";
15	ENSEMBL114_rn	exon	60272811	60273026	0.0174991605573448	-	.	gene_id "ENSRNOG00000082786"; transcript_id "ENSRNOG00000082786_tx_25"; exon_id "15_60272811_60273026_-"; exonnum "4"; txlen "1077";
15	ENSEMBL114_rn	exon	60272811	60273026	0.0174991605573448	-	.	gene_id "ENSRNOG00000082786"; transcript_id "ENSRNOG00000082786_tx_26"; exon_id "15_60272811_60273026_-"; exonnum "4"; txlen "1144";
15	ENSEMBL114_rn	exon	60272811	60273026	0.0174991605573448	-	.	gene_id "ENSRNOG00000082786"; transcript_id "ENSRNOG00000082786_tx_27"; exon_id "15_60272811_60273026_-"; exonnum "4"; txlen "877";
15	ENSEMBL114_rn	exon	60272811	60273026	0.0174991605573448	-	.	gene_id "ENSRNOG00000082786"; transcript_id "ENSRNOG00000082786_tx_28"; exon_id "15_60272811_60273026_-"; exonnum "4"; txlen "944";
15	ENSEMBL114_rn	exon	60272811	60273026	0.0813215488521502	-	.	gene_id "ENSRNOG00000082786"; transcript_id "ENSRNOG00000082786_tx_3"; exon_id "15_60272811_60273026_-"; exonnum "5"; txlen "1170";
15	ENSEMBL114_rn	exon	60272811	60273026	0.0813215488521502	-	.	gene_id "ENSRNOG00000082786"; transcript_id "ENSRNOG00000082786_tx_4"; exon_id "15_60272811_60273026_-"; exonnum "5"; txlen "970";
15	ENSEMBL114_rn	exon	60272811	60273026	0.0811140073826722	-	.	gene_id "ENSRNOG00000082786"; transcript_id "ENSRNOG00000082786_tx_5"; exon_id "15_60272811_60273026_-"; exonnum "3"; txlen "684";
15	ENSEMBL114_rn	exon	60272811	60273026	0.0390267577866005	-	.	gene_id "ENSRNOG00000082786"; transcript_id "ENSRNOG00000082786_tx_7"; exon_id "15_60272811_60273026_-"; exonnum "5"; txlen "1959";
15	ENSEMBL114_rn	exon	60272811	60273026	0.0371344839872691	-	.	gene_id "ENSRNOG00000082786"; transcript_id "ENSRNOG00000082786_tx_8"; exon_id "15_60272811_60273026_-"; exonnum "4"; txlen "1039";
15	ENSEMBL114_rn	exon	60272811	60273026	0.0371344839872691	-	.	gene_id "ENSRNOG00000082786"; transcript_id "ENSRNOG00000082786_tx_9"; exon_id "15_60272811_60273026_-"; exonnum "4"; txlen "839";
15	ensembl	exon	60273168	60273299	0	-	.	gene_id "ENSRNOG00000082786"; gene_version "1"; transcript_id "ENSRNOT00000164996"; transcript_version "1"; exon_number "5"; gene_source "ensembl"; gene_biotype "lncRNA"; transcript_source "ensembl"; transcript_biotype "lncRNA"; exon_id "ENSRNOE00000715701"; exon_version "1"; tag "Ensembl_canonical";
15	ENSEMBL114_rn	exon	60273168	60273299	0.0964169563525102	-	.	gene_id "ENSRNOG00000082786"; transcript_id "ENSRNOG00000082786_tx_1"; exon_id "15_60273168_60273299_-"; exonnum "2"; txlen "884";
15	ENSEMBL114_rn	exon	60273168	60273299	0.0356724032932388	-	.	gene_id "ENSRNOG00000082786"; transcript_id "ENSRNOG00000082786_tx_10"; exon_id "15_60273168_60273299_-"; exonnum "2"; txlen "1673";
15	ENSEMBL114_rn	exon	60273168	60273299	0.0293313607571923	-	.	gene_id "ENSRNOG00000082786"; transcript_id "ENSRNOG00000082786_tx_14"; exon_id "15_60273168_60273299_-"; exonnum "2"; txlen "1473";
15	ENSEMBL114_rn	exon	60273168	60273299	0.0262184453564474	-	.	gene_id "ENSRNOG00000082786"; transcript_id "ENSRNOG00000082786_tx_16"; exon_id "15_60273168_60273299_-"; exonnum "3"; txlen "1866";
15	ENSEMBL114_rn	exon	60273168	60273299	0.0262184453564474	-	.	gene_id "ENSRNOG00000082786"; transcript_id "ENSRNOG00000082786_tx_18"; exon_id "15_60273168_60273299_-"; exonnum "3"; txlen "1666";
15	ENSEMBL114_rn	exon	60273168	60273299	0.0228042014255407	-	.	gene_id "ENSRNOG00000082786"; transcript_id "ENSRNOG00000082786_tx_22"; exon_id "15_60273168_60273299_-"; exonnum "3"; txlen "1450";
15	ENSEMBL114_rn	exon	60273168	60273299	0.0227748198475652	-	.	gene_id "ENSRNOG00000082786"; transcript_id "ENSRNOG00000082786_tx_24"; exon_id "15_60273168_60273299_-"; exonnum "2"; txlen "1257";
15	ENSEMBL114_rn	exon	60273168	60273299	0.0174991605573448	-	.	gene_id "ENSRNOG00000082786"; transcript_id "ENSRNOG00000082786_tx_25"; exon_id "15_60273168_60273299_-"; exonnum "3"; txlen "1077";
15	ENSEMBL114_rn	exon	60273168	60273299	0.0174991605573448	-	.	gene_id "ENSRNOG00000082786"; transcript_id "ENSRNOG00000082786_tx_27"; exon_id "15_60273168_60273299_-"; exonnum "3"; txlen "877";
15	ENSEMBL114_rn	exon	60273168	60273299	0.0811140073826722	-	.	gene_id "ENSRNOG00000082786"; transcript_id "ENSRNOG00000082786_tx_5"; exon_id "15_60273168_60273299_-"; exonnum "2"; txlen "684";
15	ensembl	exon	60273168	60273366	0	-	.	gene_id "ENSRNOG00000082786"; gene_version "1"; transcript_id "ENSRNOT00000127321"; transcript_version "1"; exon_number "2"; gene_source "ensembl"; gene_biotype "lncRNA"; transcript_source "ensembl"; transcript_biotype "lncRNA"; exon_id "ENSRNOE00000791392"; exon_version "1";
15	ENSEMBL114_rn	exon	60273168	60273366	0.0308534058538226	-	.	gene_id "ENSRNOG00000082786"; transcript_id "ENSRNOG00000082786_tx_11"; exon_id "15_60273168_60273366_-"; exonnum "3"; txlen "623";
15	ENSEMBL114_rn	exon	60273168	60273366	0.0303791250753406	-	.	gene_id "ENSRNOG00000082786"; transcript_id "ENSRNOG00000082786_tx_12"; exon_id "15_60273168_60273366_-"; exonnum "3"; txlen "1828";
15	ENSEMBL114_rn	exon	60273168	60273366	0.0298902749191637	-	.	gene_id "ENSRNOG00000082786"; transcript_id "ENSRNOG00000082786_tx_13"; exon_id "15_60273168_60273366_-"; exonnum "4"; txlen "1759";
15	ENSEMBL114_rn	exon	60273168	60273366	0.0262184453564474	-	.	gene_id "ENSRNOG00000082786"; transcript_id "ENSRNOG00000082786_tx_17"; exon_id "15_60273168_60273366_-"; exonnum "3"; txlen "1933";
15	ENSEMBL114_rn	exon	60273168	60273366	0.0262184453564474	-	.	gene_id "ENSRNOG00000082786"; transcript_id "ENSRNOG00000082786_tx_19"; exon_id "15_60273168_60273366_-"; exonnum "3"; txlen "1733";
15	ENSEMBL114_rn	exon	60273168	60273366	0.0232701718154505	-	.	gene_id "ENSRNOG00000082786"; transcript_id "ENSRNOG00000082786_tx_21"; exon_id "15_60273168_60273366_-"; exonnum "3"; txlen "1628";
15	ENSEMBL114_rn	exon	60273168	60273366	0.0228042014255407	-	.	gene_id "ENSRNOG00000082786"; transcript_id "ENSRNOG00000082786_tx_23"; exon_id "15_60273168_60273366_-"; exonnum "3"; txlen "1517";
15	ENSEMBL114_rn	exon	60273168	60273366	0.0174991605573448	-	.	gene_id "ENSRNOG00000082786"; transcript_id "ENSRNOG00000082786_tx_26"; exon_id "15_60273168_60273366_-"; exonnum "3"; txlen "1144";
15	ENSEMBL114_rn	exon	60273168	60273366	0.0174991605573448	-	.	gene_id "ENSRNOG00000082786"; transcript_id "ENSRNOG00000082786_tx_28"; exon_id "15_60273168_60273366_-"; exonnum "3"; txlen "944";
15	ENSEMBL114_rn	exon	60273168	60273366	0.0139890224805837	-	.	gene_id "ENSRNOG00000082786"; transcript_id "ENSRNOG00000082786_tx_29"; exon_id "15_60273168_60273366_-"; exonnum "4"; txlen "1543";
15	ENSEMBL114_rn	exon	60273168	60273366	0.0813215488521502	-	.	gene_id "ENSRNOG00000082786"; transcript_id "ENSRNOG00000082786_tx_3"; exon_id "15_60273168_60273366_-"; exonnum "4"; txlen "1170";
15	ENSEMBL114_rn	exon	60273168	60273366	0.0109270657406362	-	.	gene_id "ENSRNOG00000082786"; transcript_id "ENSRNOG00000082786_tx_30"; exon_id "15_60273168_60273366_-"; exonnum "3"; txlen "1412";
15	ENSEMBL114_rn	exon	60273168	60273366	0.0813215488521502	-	.	gene_id "ENSRNOG00000082786"; transcript_id "ENSRNOG00000082786_tx_4"; exon_id "15_60273168_60273366_-"; exonnum "4"; txlen "970";
15	ENSEMBL114_rn	exon	60273168	60273366	0.0394381678077518	-	.	gene_id "ENSRNOG00000082786"; transcript_id "ENSRNOG00000082786_tx_6"; exon_id "15_60273168_60273366_-"; exonnum "4"; txlen "754";
15	ENSEMBL114_rn	exon	60273168	60273366	0.0390267577866005	-	.	gene_id "ENSRNOG00000082786"; transcript_id "ENSRNOG00000082786_tx_7"; exon_id "15_60273168_60273366_-"; exonnum "4"; txlen "1959";
15	ENSEMBL114_rn	exon	60273168	60273366	0.0371344839872691	-	.	gene_id "ENSRNOG00000082786"; transcript_id "ENSRNOG00000082786_tx_8"; exon_id "15_60273168_60273366_-"; exonnum "3"; txlen "1039";
15	ENSEMBL114_rn	exon	60273168	60273366	0.0371344839872691	-	.	gene_id "ENSRNOG00000082786"; transcript_id "ENSRNOG00000082786_tx_9"; exon_id "15_60273168_60273366_-"; exonnum "3"; txlen "839";
15	ensembl	exon	60273240	60273366	0	-	.	gene_id "ENSRNOG00000082786"; gene_version "1"; transcript_id "ENSRNOT00000146765"; transcript_version "1"; exon_number "3"; gene_source "ensembl"; gene_biotype "lncRNA"; transcript_source "ensembl"; transcript_biotype "lncRNA"; exon_id "ENSRNOE00000696939"; exon_version "1";
15	ensembl	transcript	60273240	60310960	0	-	.	gene_id "ENSRNOG00000082786"; gene_version "1"; transcript_id "ENSRNOT00000146765"; transcript_version "1"; gene_source "ensembl"; gene_biotype "lncRNA"; transcript_source "ensembl"; transcript_biotype "lncRNA";
15	ensembl	exon	60276907	60276961	0	-	.	gene_id "ENSRNOG00000082786"; gene_version "1"; transcript_id "ENSRNOT00000127321"; transcript_version "1"; exon_number "1"; gene_source "ensembl"; gene_biotype "lncRNA"; transcript_source "ensembl"; transcript_biotype "lncRNA"; exon_id "ENSRNOE00000798220"; exon_version "1";
15	sraer114_mid	exon	60276907	60277099	0.0262184453564474	-	.	gene_id "ENSRNOG00000082786"; transcript_id "ENSRNOG00000082786_tx_16"; exon_id "15_60276907_60277099_-"; exonnum "2"; txlen "1866";
15	sraer114_mid	exon	60276907	60277099	0.0262184453564474	-	.	gene_id "ENSRNOG00000082786"; transcript_id "ENSRNOG00000082786_tx_17"; exon_id "15_60276907_60277099_-"; exonnum "2"; txlen "1933";
15	sraer114_mid	exon	60276907	60277099	0.0262184453564474	-	.	gene_id "ENSRNOG00000082786"; transcript_id "ENSRNOG00000082786_tx_18"; exon_id "15_60276907_60277099_-"; exonnum "2"; txlen "1666";
15	sraer114_mid	exon	60276907	60277099	0.0262184453564474	-	.	gene_id "ENSRNOG00000082786"; transcript_id "ENSRNOG00000082786_tx_19"; exon_id "15_60276907_60277099_-"; exonnum "2"; txlen "1733";
15	sraer114_mid	exon	60276907	60277099	0.0228042014255407	-	.	gene_id "ENSRNOG00000082786"; transcript_id "ENSRNOG00000082786_tx_22"; exon_id "15_60276907_60277099_-"; exonnum "2"; txlen "1450";
15	sraer114_mid	exon	60276907	60277099	0.0228042014255407	-	.	gene_id "ENSRNOG00000082786"; transcript_id "ENSRNOG00000082786_tx_23"; exon_id "15_60276907_60277099_-"; exonnum "2"; txlen "1517";
15	sraer114_mid	exon	60276907	60277099	0.0174991605573448	-	.	gene_id "ENSRNOG00000082786"; transcript_id "ENSRNOG00000082786_tx_25"; exon_id "15_60276907_60277099_-"; exonnum "2"; txlen "1077";
15	sraer114_mid	exon	60276907	60277099	0.0174991605573448	-	.	gene_id "ENSRNOG00000082786"; transcript_id "ENSRNOG00000082786_tx_26"; exon_id "15_60276907_60277099_-"; exonnum "2"; txlen "1144";
15	sraer114_mid	exon	60276907	60277099	0.0174991605573448	-	.	gene_id "ENSRNOG00000082786"; transcript_id "ENSRNOG00000082786_tx_27"; exon_id "15_60276907_60277099_-"; exonnum "2"; txlen "877";
15	sraer114_mid	exon	60276907	60277099	0.0174991605573448	-	.	gene_id "ENSRNOG00000082786"; transcript_id "ENSRNOG00000082786_tx_28"; exon_id "15_60276907_60277099_-"; exonnum "2"; txlen "944";
15	sraer114_ss	exon	60278232	60278405	0.0964169563525102	-	.	gene_id "ENSRNOG00000082786"; transcript_id "ENSRNOG00000082786_tx_1"; exon_id "15_60278232_60278405_-"; exonnum "1"; txlen "884";
15	sraer114_ss	exon	60278232	60278405	0.0356724032932388	-	.	gene_id "ENSRNOG00000082786"; transcript_id "ENSRNOG00000082786_tx_10"; exon_id "15_60278232_60278405_-"; exonnum "1"; txlen "1673";
15	sraer114_ss	exon	60278232	60278405	0.0293313607571923	-	.	gene_id "ENSRNOG00000082786"; transcript_id "ENSRNOG00000082786_tx_14"; exon_id "15_60278232_60278405_-"; exonnum "1"; txlen "1473";
15	sraer114_ss	exon	60278232	60278405	0.0262184453564474	-	.	gene_id "ENSRNOG00000082786"; transcript_id "ENSRNOG00000082786_tx_16"; exon_id "15_60278232_60278405_-"; exonnum "1"; txlen "1866";
15	sraer114_ss	exon	60278232	60278405	0.0262184453564474	-	.	gene_id "ENSRNOG00000082786"; transcript_id "ENSRNOG00000082786_tx_17"; exon_id "15_60278232_60278405_-"; exonnum "1"; txlen "1933";
15	sraer114_ss	exon	60278232	60278405	0.0262184453564474	-	.	gene_id "ENSRNOG00000082786"; transcript_id "ENSRNOG00000082786_tx_18"; exon_id "15_60278232_60278405_-"; exonnum "1"; txlen "1666";
15	sraer114_ss	exon	60278232	60278405	0.0262184453564474	-	.	gene_id "ENSRNOG00000082786"; transcript_id "ENSRNOG00000082786_tx_19"; exon_id "15_60278232_60278405_-"; exonnum "1"; txlen "1733";
15	sraer114_ss	exon	60278232	60278405	0.0228042014255407	-	.	gene_id "ENSRNOG00000082786"; transcript_id "ENSRNOG00000082786_tx_22"; exon_id "15_60278232_60278405_-"; exonnum "1"; txlen "1450";
15	sraer114_ss	exon	60278232	60278405	0.0228042014255407	-	.	gene_id "ENSRNOG00000082786"; transcript_id "ENSRNOG00000082786_tx_23"; exon_id "15_60278232_60278405_-"; exonnum "1"; txlen "1517";
15	sraer114_ss	exon	60278232	60278405	0.0227748198475652	-	.	gene_id "ENSRNOG00000082786"; transcript_id "ENSRNOG00000082786_tx_24"; exon_id "15_60278232_60278405_-"; exonnum "1"; txlen "1257";
15	sraer114_ss	exon	60278232	60278405	0.0174991605573448	-	.	gene_id "ENSRNOG00000082786"; transcript_id "ENSRNOG00000082786_tx_25"; exon_id "15_60278232_60278405_-"; exonnum "1"; txlen "1077";
15	sraer114_ss	exon	60278232	60278405	0.0174991605573448	-	.	gene_id "ENSRNOG00000082786"; transcript_id "ENSRNOG00000082786_tx_26"; exon_id "15_60278232_60278405_-"; exonnum "1"; txlen "1144";
15	sraer114_ss	exon	60278232	60278405	0.0174991605573448	-	.	gene_id "ENSRNOG00000082786"; transcript_id "ENSRNOG00000082786_tx_27"; exon_id "15_60278232_60278405_-"; exonnum "1"; txlen "877";
15	sraer114_ss	exon	60278232	60278405	0.0174991605573448	-	.	gene_id "ENSRNOG00000082786"; transcript_id "ENSRNOG00000082786_tx_28"; exon_id "15_60278232_60278405_-"; exonnum "1"; txlen "944";
15	sraer114_ss	exon	60278232	60278405	0.0811140073826722	-	.	gene_id "ENSRNOG00000082786"; transcript_id "ENSRNOG00000082786_tx_5"; exon_id "15_60278232_60278405_-"; exonnum "1"; txlen "684";
15	ensembl	exon	60278242	60280062	0	-	.	gene_id "ENSRNOG00000082786"; gene_version "1"; transcript_id "ENSRNOT00000164996"; transcript_version "1"; exon_number "4"; gene_source "ensembl"; gene_biotype "lncRNA"; transcript_source "ensembl"; transcript_biotype "lncRNA"; exon_id "ENSRNOE00000677122"; exon_version "1"; tag "Ensembl_canonical";
15	ENSEMBL114_rn	exon	60278242	60280062	0.025911457509721	-	.	gene_id "ENSRNOG00000082786"; transcript_id "ENSRNOG00000082786_tx_20"; exon_id "15_60278242_60280062_-"; exonnum "5"; txlen "2352";
15	ensembl	exon	60279838	60280062	0	-	.	gene_id "ENSRNOG00000082786"; gene_version "1"; transcript_id "ENSRNOT00000135477"; transcript_version "1"; exon_number "3"; gene_source "ensembl"; gene_biotype "lncRNA"; transcript_source "ensembl"; transcript_biotype "lncRNA"; exon_id "ENSRNOE00000691064"; exon_version "1";
15	ensembl	transcript	60279838	60282472	0	-	.	gene_id "ENSRNOG00000082786"; gene_version "1"; transcript_id "ENSRNOT00000135477"; transcript_version "1"; gene_source "ensembl"; gene_biotype "lncRNA"; transcript_source "ensembl"; transcript_biotype "lncRNA";
15	ensembl	exon	60281681	60281818	0	-	.	gene_id "ENSRNOG00000082786"; gene_version "1"; transcript_id "ENSRNOT00000135477"; transcript_version "1"; exon_number "2"; gene_source "ensembl"; gene_biotype "lncRNA"; transcript_source "ensembl"; transcript_biotype "lncRNA"; exon_id "ENSRNOE00000732346"; exon_version "1";
15	ENSEMBL114_rn	exon	60281681	60281818	0.025911457509721	-	.	gene_id "ENSRNOG00000082786"; transcript_id "ENSRNOG00000082786_tx_20"; exon_id "15_60281681_60281818_-"; exonnum "4"; txlen "2352";
15	ensembl	exon	60281681	60282135	0	-	.	gene_id "ENSRNOG00000082786"; gene_version "1"; transcript_id "ENSRNOT00000164996"; transcript_version "1"; exon_number "3"; gene_source "ensembl"; gene_biotype "lncRNA"; transcript_source "ensembl"; transcript_biotype "lncRNA"; exon_id "ENSRNOE00000678511"; exon_version "1"; tag "Ensembl_canonical";
15	ensembl	exon	60281975	60282135	0	-	.	gene_id "ENSRNOG00000082786"; gene_version "1"; transcript_id "ENSRNOT00000146765"; transcript_version "1"; exon_number "2"; gene_source "ensembl"; gene_biotype "lncRNA"; transcript_source "ensembl"; transcript_biotype "lncRNA"; exon_id "ENSRNOE00000755787"; exon_version "1";
15	ENSEMBL114_rn	exon	60281975	60282135	0.0308534058538226	-	.	gene_id "ENSRNOG00000082786"; transcript_id "ENSRNOG00000082786_tx_11"; exon_id "15_60281975_60282135_-"; exonnum "2"; txlen "623";
15	ENSEMBL114_rn	exon	60281975	60282135	0.0303791250753406	-	.	gene_id "ENSRNOG00000082786"; transcript_id "ENSRNOG00000082786_tx_12"; exon_id "15_60281975_60282135_-"; exonnum "2"; txlen "1828";
15	ENSEMBL114_rn	exon	60281975	60282135	0.0298902749191637	-	.	gene_id "ENSRNOG00000082786"; transcript_id "ENSRNOG00000082786_tx_13"; exon_id "15_60281975_60282135_-"; exonnum "3"; txlen "1759";
15	ENSEMBL114_rn	exon	60281975	60282135	0.025911457509721	-	.	gene_id "ENSRNOG00000082786"; transcript_id "ENSRNOG00000082786_tx_20"; exon_id "15_60281975_60282135_-"; exonnum "3"; txlen "2352";
15	ENSEMBL114_rn	exon	60281975	60282135	0.0232701718154505	-	.	gene_id "ENSRNOG00000082786"; transcript_id "ENSRNOG00000082786_tx_21"; exon_id "15_60281975_60282135_-"; exonnum "2"; txlen "1628";
15	ENSEMBL114_rn	exon	60281975	60282135	0.0139890224805837	-	.	gene_id "ENSRNOG00000082786"; transcript_id "ENSRNOG00000082786_tx_29"; exon_id "15_60281975_60282135_-"; exonnum "3"; txlen "1543";
15	ENSEMBL114_rn	exon	60281975	60282135	0.0813215488521502	-	.	gene_id "ENSRNOG00000082786"; transcript_id "ENSRNOG00000082786_tx_3"; exon_id "15_60281975_60282135_-"; exonnum "3"; txlen "1170";
15	ENSEMBL114_rn	exon	60281975	60282135	0.0109270657406362	-	.	gene_id "ENSRNOG00000082786"; transcript_id "ENSRNOG00000082786_tx_30"; exon_id "15_60281975_60282135_-"; exonnum "2"; txlen "1412";
15	ENSEMBL114_rn	exon	60281975	60282135	0.0813215488521502	-	.	gene_id "ENSRNOG00000082786"; transcript_id "ENSRNOG00000082786_tx_4"; exon_id "15_60281975_60282135_-"; exonnum "3"; txlen "970";
15	ENSEMBL114_rn	exon	60281975	60282135	0.0394381678077518	-	.	gene_id "ENSRNOG00000082786"; transcript_id "ENSRNOG00000082786_tx_6"; exon_id "15_60281975_60282135_-"; exonnum "3"; txlen "754";
15	ENSEMBL114_rn	exon	60281975	60282135	0.0390267577866005	-	.	gene_id "ENSRNOG00000082786"; transcript_id "ENSRNOG00000082786_tx_7"; exon_id "15_60281975_60282135_-"; exonnum "3"; txlen "1959";
15	ENSEMBL114_rn	exon	60281975	60282135	0.0371344839872691	-	.	gene_id "ENSRNOG00000082786"; transcript_id "ENSRNOG00000082786_tx_8"; exon_id "15_60281975_60282135_-"; exonnum "2"; txlen "1039";
15	ENSEMBL114_rn	exon	60281975	60282135	0.0371344839872691	-	.	gene_id "ENSRNOG00000082786"; transcript_id "ENSRNOG00000082786_tx_9"; exon_id "15_60281975_60282135_-"; exonnum "2"; txlen "839";
15	ensembl	exon	60281975	60282472	0	-	.	gene_id "ENSRNOG00000082786"; gene_version "1"; transcript_id "ENSRNOT00000135477"; transcript_version "1"; exon_number "1"; gene_source "ensembl"; gene_biotype "lncRNA"; transcript_source "ensembl"; transcript_biotype "lncRNA"; exon_id "ENSRNOE00000676645"; exon_version "1";
15	ensembl	exon	60286801	60287240	0	-	.	gene_id "ENSRNOG00000082786"; gene_version "1"; transcript_id "ENSRNOT00000126137"; transcript_version "1"; exon_number "2"; gene_source "ensembl"; gene_biotype "lncRNA"; transcript_source "ensembl"; transcript_biotype "lncRNA"; exon_id "ENSRNOE00000777592"; exon_version "1";
15	ensembl	transcript	60286801	60288487	0	-	.	gene_id "ENSRNOG00000082786"; gene_version "1"; transcript_id "ENSRNOT00000126137"; transcript_version "1"; gene_source "ensembl"; gene_biotype "lncRNA"; transcript_source "ensembl"; transcript_biotype "lncRNA";
15	ensembl	exon	60288299	60288429	0	-	.	gene_id "ENSRNOG00000082786"; gene_version "1"; transcript_id "ENSRNOT00000164996"; transcript_version "1"; exon_number "2"; gene_source "ensembl"; gene_biotype "lncRNA"; transcript_source "ensembl"; transcript_biotype "lncRNA"; exon_id "ENSRNOE00000706913"; exon_version "1"; tag "Ensembl_canonical";
15	ENSEMBL114_rn	exon	60288299	60288429	0.0298902749191637	-	.	gene_id "ENSRNOG00000082786"; transcript_id "ENSRNOG00000082786_tx_13"; exon_id "15_60288299_60288429_-"; exonnum "2"; txlen "1759";
15	ENSEMBL114_rn	exon	60288299	60288429	0.025911457509721	-	.	gene_id "ENSRNOG00000082786"; transcript_id "ENSRNOG00000082786_tx_20"; exon_id "15_60288299_60288429_-"; exonnum "2"; txlen "2352";
15	ENSEMBL114_rn	exon	60288299	60288429	0.0139890224805837	-	.	gene_id "ENSRNOG00000082786"; transcript_id "ENSRNOG00000082786_tx_29"; exon_id "15_60288299_60288429_-"; exonnum "2"; txlen "1543";
15	ENSEMBL114_rn	exon	60288299	60288429	0.0813215488521502	-	.	gene_id "ENSRNOG00000082786"; transcript_id "ENSRNOG00000082786_tx_3"; exon_id "15_60288299_60288429_-"; exonnum "2"; txlen "1170";
15	ENSEMBL114_rn	exon	60288299	60288429	0.0813215488521502	-	.	gene_id "ENSRNOG00000082786"; transcript_id "ENSRNOG00000082786_tx_4"; exon_id "15_60288299_60288429_-"; exonnum "2"; txlen "970";
15	ENSEMBL114_rn	exon	60288299	60288429	0.0394381678077518	-	.	gene_id "ENSRNOG00000082786"; transcript_id "ENSRNOG00000082786_tx_6"; exon_id "15_60288299_60288429_-"; exonnum "2"; txlen "754";
15	ENSEMBL114_rn	exon	60288299	60288429	0.0390267577866005	-	.	gene_id "ENSRNOG00000082786"; transcript_id "ENSRNOG00000082786_tx_7"; exon_id "15_60288299_60288429_-"; exonnum "2"; txlen "1959";
15	ensembl	exon	60288299	60288487	0	-	.	gene_id "ENSRNOG00000082786"; gene_version "1"; transcript_id "ENSRNOT00000126137"; transcript_version "1"; exon_number "1"; gene_source "ensembl"; gene_biotype "lncRNA"; transcript_source "ensembl"; transcript_biotype "lncRNA"; exon_id "ENSRNOE00000680374"; exon_version "1";
15	sraer114_mid	exon	60290130	60290230	0.0308534058538226	-	.	gene_id "ENSRNOG00000082786"; transcript_id "ENSRNOG00000082786_tx_11"; exon_id "15_60290130_60290230_-"; exonnum "1"; txlen "623";
15	sraer114_mid	exon	60290130	60290230	0.0303791250753406	-	.	gene_id "ENSRNOG00000082786"; transcript_id "ENSRNOG00000082786_tx_12"; exon_id "15_60290130_60290230_-"; exonnum "1"; txlen "1828";
15	sraer114_mid	exon	60290130	60290230	0.0298902749191637	-	.	gene_id "ENSRNOG00000082786"; transcript_id "ENSRNOG00000082786_tx_13"; exon_id "15_60290130_60290230_-"; exonnum "1"; txlen "1759";
15	sraer114_mid	exon	60290130	60290230	0.025911457509721	-	.	gene_id "ENSRNOG00000082786"; transcript_id "ENSRNOG00000082786_tx_20"; exon_id "15_60290130_60290230_-"; exonnum "1"; txlen "2352";
15	sraer114_mid	exon	60290130	60290230	0.0232701718154505	-	.	gene_id "ENSRNOG00000082786"; transcript_id "ENSRNOG00000082786_tx_21"; exon_id "15_60290130_60290230_-"; exonnum "1"; txlen "1628";
15	sraer114_mid	exon	60290130	60290230	0.0139890224805837	-	.	gene_id "ENSRNOG00000082786"; transcript_id "ENSRNOG00000082786_tx_29"; exon_id "15_60290130_60290230_-"; exonnum "1"; txlen "1543";
15	sraer114_mid	exon	60290130	60290230	0.0813215488521502	-	.	gene_id "ENSRNOG00000082786"; transcript_id "ENSRNOG00000082786_tx_3"; exon_id "15_60290130_60290230_-"; exonnum "1"; txlen "1170";
15	sraer114_mid	exon	60290130	60290230	0.0109270657406362	-	.	gene_id "ENSRNOG00000082786"; transcript_id "ENSRNOG00000082786_tx_30"; exon_id "15_60290130_60290230_-"; exonnum "1"; txlen "1412";
15	sraer114_mid	exon	60290130	60290230	0.00885119286088829	-	.	gene_id "ENSRNOG00000082786"; transcript_id "ENSRNOG00000082786_tx_31"; exon_id "15_60290130_60290230_-"; exonnum "3"; txlen "652";
15	sraer114_mid	exon	60290130	60290230	0.0813215488521502	-	.	gene_id "ENSRNOG00000082786"; transcript_id "ENSRNOG00000082786_tx_4"; exon_id "15_60290130_60290230_-"; exonnum "1"; txlen "970";
15	sraer114_mid	exon	60290130	60290230	0.0394381678077518	-	.	gene_id "ENSRNOG00000082786"; transcript_id "ENSRNOG00000082786_tx_6"; exon_id "15_60290130_60290230_-"; exonnum "1"; txlen "754";
15	sraer114_mid	exon	60290130	60290230	0.0390267577866005	-	.	gene_id "ENSRNOG00000082786"; transcript_id "ENSRNOG00000082786_tx_7"; exon_id "15_60290130_60290230_-"; exonnum "1"; txlen "1959";
15	sraer114_mid	exon	60290130	60290230	0.0371344839872691	-	.	gene_id "ENSRNOG00000082786"; transcript_id "ENSRNOG00000082786_tx_8"; exon_id "15_60290130_60290230_-"; exonnum "1"; txlen "1039";
15	sraer114_mid	exon	60290130	60290230	0.0371344839872691	-	.	gene_id "ENSRNOG00000082786"; transcript_id "ENSRNOG00000082786_tx_9"; exon_id "15_60290130_60290230_-"; exonnum "1"; txlen "839";
15	ensembl	exon	60290130	60290673	0	-	.	gene_id "ENSRNOG00000082786"; gene_version "1"; transcript_id "ENSRNOT00000164996"; transcript_version "1"; exon_number "1"; gene_source "ensembl"; gene_biotype "lncRNA"; transcript_source "ensembl"; transcript_biotype "lncRNA"; exon_id "ENSRNOE00000776333"; exon_version "1"; tag "Ensembl_canonical";
15	sraer114_mid	exon	60302512	60302697	0.00885119286088829	-	.	gene_id "ENSRNOG00000082786"; transcript_id "ENSRNOG00000082786_tx_31"; exon_id "15_60302512_60302697_-"; exonnum "2"; txlen "652";
15	sraer114_ss	exon	60303046	60303410	0.00885119286088829	-	.	gene_id "ENSRNOG00000082786"; transcript_id "ENSRNOG00000082786_tx_31"; exon_id "15_60303046_60303410_-"; exonnum "1"; txlen "652";
15	ensembl	exon	60310861	60310960	0	-	.	gene_id "ENSRNOG00000082786"; gene_version "1"; transcript_id "ENSRNOT00000146765"; transcript_version "1"; exon_number "1"; gene_source "ensembl"; gene_biotype "lncRNA"; transcript_source "ensembl"; transcript_biotype "lncRNA"; exon_id "ENSRNOE00000720370"; exon_version "1";
15	ensembl	three_prime_utr	60320839	60324321	0	-	.	gene_id "ENSRNOG00000009987"; gene_version "8"; transcript_id "ENSRNOT00000150759"; transcript_version "1"; gene_name "Akap11"; gene_source "ensembl"; gene_biotype "protein_coding"; transcript_name "Akap11-207"; transcript_source "ensembl"; transcript_biotype "protein_coding";
15	ensembl	three_prime_utr	60320839	60324321	0	-	.	gene_id "ENSRNOG00000009987"; gene_version "8"; transcript_id "ENSRNOT00000144010"; transcript_version "1"; gene_name "Akap11"; gene_source "ensembl"; gene_biotype "protein_coding"; transcript_name "Akap11-206"; transcript_source "ensembl"; transcript_biotype "protein_coding";
15	ensembl	three_prime_utr	60320839	60324321	0	-	.	gene_id "ENSRNOG00000009987"; gene_version "8"; transcript_id "ENSRNOT00000169244"; transcript_version "1"; gene_name "Akap11"; gene_source "ensembl"; gene_biotype "protein_coding"; transcript_name "Akap11-208"; transcript_source "ensembl"; transcript_biotype "protein_coding";
15	ensembl	exon	60320839	60324462	0	-	.	gene_id "ENSRNOG00000009987"; gene_version "8"; transcript_id "ENSRNOT00000150759"; transcript_version "1"; exon_number "12"; gene_name "Akap11"; gene_source "ensembl"; gene_biotype "protein_coding"; transcript_name "Akap11-207"; transcript_source "ensembl"; transcript_biotype "protein_coding"; exon_id "ENSRNOE00000726040"; exon_version "1";
15	ensembl	exon	60320839	60324462	0	-	.	gene_id "ENSRNOG00000009987"; gene_version "8"; transcript_id "ENSRNOT00000144010"; transcript_version "1"; exon_number "11"; gene_name "Akap11"; gene_source "ensembl"; gene_biotype "protein_coding"; transcript_name "Akap11-206"; transcript_source "ensembl"; transcript_biotype "protein_coding"; exon_id "ENSRNOE00000726040"; exon_version "1";
15	ensembl	exon	60320839	60324462	0	-	.	gene_id "ENSRNOG00000009987"; gene_version "8"; transcript_id "ENSRNOT00000169244"; transcript_version "1"; exon_number "11"; gene_name "Akap11"; gene_source "ensembl"; gene_biotype "protein_coding"; transcript_name "Akap11-208"; transcript_source "ensembl"; transcript_biotype "protein_coding"; exon_id "ENSRNOE00000726040"; exon_version "1";
15	ensembl	gene	60320839	60365335	0	-	.	gene_id "ENSRNOG00000009987"; gene_version "8"; gene_name "Akap11"; gene_source "ensembl"; gene_biotype "protein_coding";
15	ensembl	transcript	60320839	60365335	0	-	.	gene_id "ENSRNOG00000009987"; gene_version "8"; transcript_id "ENSRNOT00000150759"; transcript_version "1"; gene_name "Akap11"; gene_source "ensembl"; gene_biotype "protein_coding"; transcript_name "Akap11-207"; transcript_source "ensembl"; transcript_biotype "protein_coding";
15	ensembl	transcript	60320839	60365335	0	-	.	gene_id "ENSRNOG00000009987"; gene_version "8"; transcript_id "ENSRNOT00000144010"; transcript_version "1"; gene_name "Akap11"; gene_source "ensembl"; gene_biotype "protein_coding"; transcript_name "Akap11-206"; transcript_source "ensembl"; transcript_biotype "protein_coding";
15	ensembl	transcript	60320839	60365335	0	-	.	gene_id "ENSRNOG00000009987"; gene_version "8"; transcript_id "ENSRNOT00000169244"; transcript_version "1"; gene_name "Akap11"; gene_source "ensembl"; gene_biotype "protein_coding"; transcript_name "Akap11-208"; transcript_source "ensembl"; transcript_biotype "protein_coding";
15	ensembl	stop_codon	60322325	60322327	0	-	0	gene_id "ENSRNOG00000009987"; gene_version "8"; transcript_id "ENSRNOT00000058148"; transcript_version "7"; exon_number "13"; gene_name "Akap11"; gene_source "ensembl"; gene_biotype "protein_coding"; transcript_name "Akap11-202"; transcript_source "ensembl"; transcript_biotype "protein_coding"; tag "Ensembl_canonical";
15	ensembl	exon	60322325	60322376	0	-	.	gene_id "ENSRNOG00000009987"; gene_version "8"; transcript_id "ENSRNOT00000058148"; transcript_version "7"; exon_number "13"; gene_name "Akap11"; gene_source "ensembl"; gene_biotype "protein_coding"; transcript_name "Akap11-202"; transcript_source "ensembl"; transcript_biotype "protein_coding"; exon_id "ENSRNOE00000710708"; exon_version "1"; tag "Ensembl_canonical";
15	ensembl	transcript	60322325	60365335	0	-	.	gene_id "ENSRNOG00000009987"; gene_version "8"; transcript_id "ENSRNOT00000058148"; transcript_version "7"; gene_name "Akap11"; gene_source "ensembl"; gene_biotype "protein_coding"; transcript_name "Akap11-202"; transcript_source "ensembl"; transcript_biotype "protein_coding"; tag "Ensembl_canonical";
15	ensembl	CDS	60322328	60322376	0	-	1	gene_id "ENSRNOG00000009987"; gene_version "8"; transcript_id "ENSRNOT00000058148"; transcript_version "7"; exon_number "13"; gene_name "Akap11"; gene_source "ensembl"; gene_biotype "protein_coding"; transcript_name "Akap11-202"; transcript_source "ensembl"; transcript_biotype "protein_coding"; protein_id "ENSRNOP00000054952"; protein_version "3"; tag "Ensembl_canonical";
15	ensembl	stop_codon	60324322	60324324	0	-	0	gene_id "ENSRNOG00000009987"; gene_version "8"; transcript_id "ENSRNOT00000150759"; transcript_version "1"; exon_number "12"; gene_name "Akap11"; gene_source "ensembl"; gene_biotype "protein_coding"; transcript_name "Akap11-207"; transcript_source "ensembl"; transcript_biotype "protein_coding";
15	ensembl	stop_codon	60324322	60324324	0	-	0	gene_id "ENSRNOG00000009987"; gene_version "8"; transcript_id "ENSRNOT00000144010"; transcript_version "1"; exon_number "11"; gene_name "Akap11"; gene_source "ensembl"; gene_biotype "protein_coding"; transcript_name "Akap11-206"; transcript_source "ensembl"; transcript_biotype "protein_coding";
15	ensembl	stop_codon	60324322	60324324	0	-	0	gene_id "ENSRNOG00000009987"; gene_version "8"; transcript_id "ENSRNOT00000169244"; transcript_version "1"; exon_number "11"; gene_name "Akap11"; gene_source "ensembl"; gene_biotype "protein_coding"; transcript_name "Akap11-208"; transcript_source "ensembl"; transcript_biotype "protein_coding";
15	ensembl	CDS	60324325	60324462	0	-	0	gene_id "ENSRNOG00000009987"; gene_version "8"; transcript_id "ENSRNOT00000150759"; transcript_version "1"; exon_number "12"; gene_name "Akap11"; gene_source "ensembl"; gene_biotype "protein_coding"; transcript_name "Akap11-207"; transcript_source "ensembl"; transcript_biotype "protein_coding"; protein_id "ENSRNOP00000101853"; protein_version "1";
15	ensembl	CDS	60324325	60324462	0	-	0	gene_id "ENSRNOG00000009987"; gene_version "8"; transcript_id "ENSRNOT00000144010"; transcript_version "1"; exon_number "11"; gene_name "Akap11"; gene_source "ensembl"; gene_biotype "protein_coding"; transcript_name "Akap11-206"; transcript_source "ensembl"; transcript_biotype "protein_coding"; protein_id "ENSRNOP00000108234"; protein_version "1";
15	ensembl	CDS	60324325	60324462	0	-	0	gene_id "ENSRNOG00000009987"; gene_version "8"; transcript_id "ENSRNOT00000169244"; transcript_version "1"; exon_number "11"; gene_name "Akap11"; gene_source "ensembl"; gene_biotype "protein_coding"; transcript_name "Akap11-208"; transcript_source "ensembl"; transcript_biotype "protein_coding"; protein_id "ENSRNOP00000101392"; protein_version "1";
15	ensembl	exon	60324341	60324462	0	-	.	gene_id "ENSRNOG00000009987"; gene_version "8"; transcript_id "ENSRNOT00000058148"; transcript_version "7"; exon_number "12"; gene_name "Akap11"; gene_source "ensembl"; gene_biotype "protein_coding"; transcript_name "Akap11-202"; transcript_source "ensembl"; transcript_biotype "protein_coding"; exon_id "ENSRNOE00000094297"; exon_version "3"; tag "Ensembl_canonical";
15	ensembl	CDS	60324341	60324462	0	-	0	gene_id "ENSRNOG00000009987"; gene_version "8"; transcript_id "ENSRNOT00000058148"; transcript_version "7"; exon_number "12"; gene_name "Akap11"; gene_source "ensembl"; gene_biotype "protein_coding"; transcript_name "Akap11-202"; transcript_source "ensembl"; transcript_biotype "protein_coding"; protein_id "ENSRNOP00000054952"; protein_version "3"; tag "Ensembl_canonical";
15	ENSEMBL114_rn	exon	60324341	60324462	122.324701940331	-	.	gene_id "ENSRNOG00000009987"; transcript_id "ENSRNOG00000009987_tx_1"; exon_id "15_60324341_60324462_-"; exonnum "6"; txlen "2036";
15	ENSEMBL114_rn	exon	60324341	60324462	64.430187437463	-	.	gene_id "ENSRNOG00000009987"; transcript_id "ENSRNOG00000009987_tx_3"; exon_id "15_60324341_60324462_-"; exonnum "5"; txlen "1949";
15	ENSEMBL114_rn	exon	60324341	60324462	25.2459285421146	-	.	gene_id "ENSRNOG00000009987"; transcript_id "ENSRNOG00000009987_tx_4"; exon_id "15_60324341_60324462_-"; exonnum "5"; txlen "570";
15	ENSEMBL114_rn	exon	60324341	60324462	25.0414573786784	-	.	gene_id "ENSRNOG00000009987"; transcript_id "ENSRNOG00000009987_tx_5"; exon_id "15_60324341_60324462_-"; exonnum "6"; txlen "657";
15	ensembl	stop_codon	60326522	60326524	0	-	0	gene_id "ENSRNOG00000009987"; gene_version "8"; transcript_id "ENSRNOT00000013333"; transcript_version "7"; exon_number "6"; gene_name "Akap11"; gene_source "ensembl"; gene_biotype "protein_coding"; transcript_name "Akap11-201"; transcript_source "ensembl"; transcript_biotype "protein_coding";
15	ensembl	stop_codon	60326522	60326524	0	-	0	gene_id "ENSRNOG00000009987"; gene_version "8"; transcript_id "ENSRNOT00000138587"; transcript_version "1"; exon_number "5"; gene_name "Akap11"; gene_source "ensembl"; gene_biotype "protein_coding"; transcript_name "Akap11-205"; transcript_source "ensembl"; transcript_biotype "protein_coding";
15	ensembl	exon	60326522	60326569	0	-	.	gene_id "ENSRNOG00000009987"; gene_version "8"; transcript_id "ENSRNOT00000013333"; transcript_version "7"; exon_number "6"; gene_name "Akap11"; gene_source "ensembl"; gene_biotype "protein_coding"; transcript_name "Akap11-201"; transcript_source "ensembl"; transcript_biotype "protein_coding"; exon_id "ENSRNOE00000643952"; exon_version "1";
15	ensembl	exon	60326522	60326569	0	-	.	gene_id "ENSRNOG00000009987"; gene_version "8"; transcript_id "ENSRNOT00000138587"; transcript_version "1"; exon_number "5"; gene_name "Akap11"; gene_source "ensembl"; gene_biotype "protein_coding"; transcript_name "Akap11-205"; transcript_source "ensembl"; transcript_biotype "protein_coding"; exon_id "ENSRNOE00000643952"; exon_version "1";
15	ensembl	transcript	60326522	60341972	0	-	.	gene_id "ENSRNOG00000009987"; gene_version "8"; transcript_id "ENSRNOT00000013333"; transcript_version "7"; gene_name "Akap11"; gene_source "ensembl"; gene_biotype "protein_coding"; transcript_name "Akap11-201"; transcript_source "ensembl"; transcript_biotype "protein_coding";
15	ensembl	transcript	60326522	60342336	0	-	.	gene_id "ENSRNOG00000009987"; gene_version "8"; transcript_id "ENSRNOT00000138587"; transcript_version "1"; gene_name "Akap11"; gene_source "ensembl"; gene_biotype "protein_coding"; transcript_name "Akap11-205"; transcript_source "ensembl"; transcript_biotype "protein_coding";
15	ensembl	CDS	60326525	60326569	0	-	0	gene_id "ENSRNOG00000009987"; gene_version "8"; transcript_id "ENSRNOT00000013333"; transcript_version "7"; exon_number "6"; gene_name "Akap11"; gene_source "ensembl"; gene_biotype "protein_coding"; transcript_name "Akap11-201"; transcript_source "ensembl"; transcript_biotype "protein_coding"; protein_id "ENSRNOP00000013333"; protein_version "6";
15	ensembl	CDS	60326525	60326569	0	-	0	gene_id "ENSRNOG00000009987"; gene_version "8"; transcript_id "ENSRNOT00000138587"; transcript_version "1"; exon_number "5"; gene_name "Akap11"; gene_source "ensembl"; gene_biotype "protein_coding"; transcript_name "Akap11-205"; transcript_source "ensembl"; transcript_biotype "protein_coding"; protein_id "ENSRNOP00000103320"; protein_version "1";
15	ensembl	three_prime_utr	60327233	60327350	0	-	.	gene_id "ENSRNOG00000009987"; gene_version "8"; transcript_id "ENSRNOT00000079978"; transcript_version "3"; gene_name "Akap11"; gene_source "ensembl"; gene_biotype "protein_coding"; transcript_name "Akap11-203"; transcript_source "ensembl"; transcript_biotype "protein_coding";
15	ensembl	exon	60327233	60327393	0	-	.	gene_id "ENSRNOG00000009987"; gene_version "8"; transcript_id "ENSRNOT00000079978"; transcript_version "3"; exon_number "9"; gene_name "Akap11"; gene_source "ensembl"; gene_biotype "protein_coding"; transcript_name "Akap11-203"; transcript_source "ensembl"; transcript_biotype "protein_coding"; exon_id "ENSRNOE00000094227"; exon_version "2";
15	ensembl	exon	60327233	60327393	0	-	.	gene_id "ENSRNOG00000009987"; gene_version "8"; transcript_id "ENSRNOT00000058148"; transcript_version "7"; exon_number "11"; gene_name "Akap11"; gene_source "ensembl"; gene_biotype "protein_coding"; transcript_name "Akap11-202"; transcript_source "ensembl"; transcript_biotype "protein_coding"; exon_id "ENSRNOE00000393727"; exon_version "1"; tag "Ensembl_canonical";
15	ensembl	CDS	60327233	60327393	0	-	2	gene_id "ENSRNOG00000009987"; gene_version "8"; transcript_id "ENSRNOT00000058148"; transcript_version "7"; exon_number "11"; gene_name "Akap11"; gene_source "ensembl"; gene_biotype "protein_coding"; transcript_name "Akap11-202"; transcript_source "ensembl"; transcript_biotype "protein_coding"; protein_id "ENSRNOP00000054952"; protein_version "3"; tag "Ensembl_canonical";
15	ensembl	exon	60327233	60327393	0	-	.	gene_id "ENSRNOG00000009987"; gene_version "8"; transcript_id "ENSRNOT00000150759"; transcript_version "1"; exon_number "11"; gene_name "Akap11"; gene_source "ensembl"; gene_biotype "protein_coding"; transcript_name "Akap11-207"; transcript_source "ensembl"; transcript_biotype "protein_coding"; exon_id "ENSRNOE00000393727"; exon_version "1";
15	ensembl	CDS	60327233	60327393	0	-	2	gene_id "ENSRNOG00000009987"; gene_version "8"; transcript_id "ENSRNOT00000150759"; transcript_version "1"; exon_number "11"; gene_name "Akap11"; gene_source "ensembl"; gene_biotype "protein_coding"; transcript_name "Akap11-207"; transcript_source "ensembl"; transcript_biotype "protein_coding"; protein_id "ENSRNOP00000101853"; protein_version "1";
15	ensembl	exon	60327233	60327393	0	-	.	gene_id "ENSRNOG00000009987"; gene_version "8"; transcript_id "ENSRNOT00000169244"; transcript_version "1"; exon_number "10"; gene_name "Akap11"; gene_source "ensembl"; gene_biotype "protein_coding"; transcript_name "Akap11-208"; transcript_source "ensembl"; transcript_biotype "protein_coding"; exon_id "ENSRNOE00000393727"; exon_version "1";
15	ensembl	CDS	60327233	60327393	0	-	2	gene_id "ENSRNOG00000009987"; gene_version "8"; transcript_id "ENSRNOT00000169244"; transcript_version "1"; exon_number "10"; gene_name "Akap11"; gene_source "ensembl"; gene_biotype "protein_coding"; transcript_name "Akap11-208"; transcript_source "ensembl"; transcript_biotype "protein_coding"; protein_id "ENSRNOP00000101392"; protein_version "1";
15	ENSEMBL114_rn	exon	60327233	60327393	122.324701940331	-	.	gene_id "ENSRNOG00000009987"; transcript_id "ENSRNOG00000009987_tx_1"; exon_id "15_60327233_60327393_-"; exonnum "5"; txlen "2036";
15	ENSEMBL114_rn	exon	60327233	60327393	64.430187437463	-	.	gene_id "ENSRNOG00000009987"; transcript_id "ENSRNOG00000009987_tx_3"; exon_id "15_60327233_60327393_-"; exonnum "4"; txlen "1949";
15	ENSEMBL114_rn	exon	60327233	60327393	25.2459285421146	-	.	gene_id "ENSRNOG00000009987"; transcript_id "ENSRNOG00000009987_tx_4"; exon_id "15_60327233_60327393_-"; exonnum "4"; txlen "570";
15	ENSEMBL114_rn	exon	60327233	60327393	25.0414573786784	-	.	gene_id "ENSRNOG00000009987"; transcript_id "ENSRNOG00000009987_tx_5"; exon_id "15_60327233_60327393_-"; exonnum "5"; txlen "657";
15	ensembl	exon	60327233	60327425	0	-	.	gene_id "ENSRNOG00000009987"; gene_version "8"; transcript_id "ENSRNOT00000144010"; transcript_version "1"; exon_number "10"; gene_name "Akap11"; gene_source "ensembl"; gene_biotype "protein_coding"; transcript_name "Akap11-206"; transcript_source "ensembl"; transcript_biotype "protein_coding"; exon_id "ENSRNOE00000608716"; exon_version "1";
15	ensembl	CDS	60327233	60327425	0	-	1	gene_id "ENSRNOG00000009987"; gene_version "8"; transcript_id "ENSRNOT00000144010"; transcript_version "1"; exon_number "10"; gene_name "Akap11"; gene_source "ensembl"; gene_biotype "protein_coding"; transcript_name "Akap11-206"; transcript_source "ensembl"; transcript_biotype "protein_coding"; protein_id "ENSRNOP00000108234"; protein_version "1";
15	ensembl	transcript	60327233	60365335	0	-	.	gene_id "ENSRNOG00000009987"; gene_version "8"; transcript_id "ENSRNOT00000079978"; transcript_version "3"; gene_name "Akap11"; gene_source "ensembl"; gene_biotype "protein_coding"; transcript_name "Akap11-203"; transcript_source "ensembl"; transcript_biotype "protein_coding";
15	ensembl	exon	60327239	60327425	0	-	.	gene_id "ENSRNOG00000009987"; gene_version "8"; transcript_id "ENSRNOT00000013333"; transcript_version "7"; exon_number "5"; gene_name "Akap11"; gene_source "ensembl"; gene_biotype "protein_coding"; transcript_name "Akap11-201"; transcript_source "ensembl"; transcript_biotype "protein_coding"; exon_id "ENSRNOE00000094153"; exon_version "3";
15	ensembl	CDS	60327239	60327425	0	-	1	gene_id "ENSRNOG00000009987"; gene_version "8"; transcript_id "ENSRNOT00000013333"; transcript_version "7"; exon_number "5"; gene_name "Akap11"; gene_source "ensembl"; gene_biotype "protein_coding"; transcript_name "Akap11-201"; transcript_source "ensembl"; transcript_biotype "protein_coding"; protein_id "ENSRNOP00000013333"; protein_version "6";
15	ensembl	exon	60327239	60327425	0	-	.	gene_id "ENSRNOG00000009987"; gene_version "8"; transcript_id "ENSRNOT00000138587"; transcript_version "1"; exon_number "4"; gene_name "Akap11"; gene_source "ensembl"; gene_biotype "protein_coding"; transcript_name "Akap11-205"; transcript_source "ensembl"; transcript_biotype "protein_coding"; exon_id "ENSRNOE00000094153"; exon_version "3";
15	ensembl	CDS	60327239	60327425	0	-	1	gene_id "ENSRNOG00000009987"; gene_version "8"; transcript_id "ENSRNOT00000138587"; transcript_version "1"; exon_number "4"; gene_name "Akap11"; gene_source "ensembl"; gene_biotype "protein_coding"; transcript_name "Akap11-205"; transcript_source "ensembl"; transcript_biotype "protein_coding"; protein_id "ENSRNOP00000103320"; protein_version "1";
15	ensembl	stop_codon	60327351	60327353	0	-	0	gene_id "ENSRNOG00000009987"; gene_version "8"; transcript_id "ENSRNOT00000079978"; transcript_version "3"; exon_number "9"; gene_name "Akap11"; gene_source "ensembl"; gene_biotype "protein_coding"; transcript_name "Akap11-203"; transcript_source "ensembl"; transcript_biotype "protein_coding";
15	ensembl	CDS	60327354	60327393	0	-	1	gene_id "ENSRNOG00000009987"; gene_version "8"; transcript_id "ENSRNOT00000079978"; transcript_version "3"; exon_number "9"; gene_name "Akap11"; gene_source "ensembl"; gene_biotype "protein_coding"; transcript_name "Akap11-203"; transcript_source "ensembl"; transcript_biotype "protein_coding"; protein_id "ENSRNOP00000071064"; protein_version "3";
15	ensembl	three_prime_utr	60328397	60328414	0	-	.	gene_id "ENSRNOG00000009987"; gene_version "8"; transcript_id "ENSRNOT00000099037"; transcript_version "2"; gene_name "Akap11"; gene_source "ensembl"; gene_biotype "protein_coding"; transcript_name "Akap11-204"; transcript_source "ensembl"; transcript_biotype "protein_coding";
15	ensembl	exon	60328397	60328440	0	-	.	gene_id "ENSRNOG00000009987"; gene_version "8"; transcript_id "ENSRNOT00000099037"; transcript_version "2"; exon_number "11"; gene_name "Akap11"; gene_source "ensembl"; gene_biotype "protein_coding"; transcript_name "Akap11-204"; transcript_source "ensembl"; transcript_biotype "protein_coding"; exon_id "ENSRNOE00000740781"; exon_version "1";
15	ensembl	transcript	60328397	60365335	0	-	.	gene_id "ENSRNOG00000009987"; gene_version "8"; transcript_id "ENSRNOT00000099037"; transcript_version "2"; gene_name "Akap11"; gene_source "ensembl"; gene_biotype "protein_coding"; transcript_name "Akap11-204"; transcript_source "ensembl"; transcript_biotype "protein_coding";
15	ensembl	stop_codon	60328415	60328417	0	-	0	gene_id "ENSRNOG00000009987"; gene_version "8"; transcript_id "ENSRNOT00000099037"; transcript_version "2"; exon_number "11"; gene_name "Akap11"; gene_source "ensembl"; gene_biotype "protein_coding"; transcript_name "Akap11-204"; transcript_source "ensembl"; transcript_biotype "protein_coding";
15	ensembl	CDS	60328418	60328440	0	-	2	gene_id "ENSRNOG00000009987"; gene_version "8"; transcript_id "ENSRNOT00000099037"; transcript_version "2"; exon_number "11"; gene_name "Akap11"; gene_source "ensembl"; gene_biotype "protein_coding"; transcript_name "Akap11-204"; transcript_source "ensembl"; transcript_biotype "protein_coding"; protein_id "ENSRNOP00000096795"; protein_version "2";
15	ensembl	exon	60331161	60331207	0	-	.	gene_id "ENSRNOG00000009987"; gene_version "8"; transcript_id "ENSRNOT00000099037"; transcript_version "2"; exon_number "10"; gene_name "Akap11"; gene_source "ensembl"; gene_biotype "protein_coding"; transcript_name "Akap11-204"; transcript_source "ensembl"; transcript_biotype "protein_coding"; exon_id "ENSRNOE00000786819"; exon_version "1";
15	ensembl	CDS	60331161	60331207	0	-	1	gene_id "ENSRNOG00000009987"; gene_version "8"; transcript_id "ENSRNOT00000099037"; transcript_version "2"; exon_number "10"; gene_name "Akap11"; gene_source "ensembl"; gene_biotype "protein_coding"; transcript_name "Akap11-204"; transcript_source "ensembl"; transcript_biotype "protein_coding"; protein_id "ENSRNOP00000096795"; protein_version "2";
15	ensembl	exon	60331161	60331207	0	-	.	gene_id "ENSRNOG00000009987"; gene_version "8"; transcript_id "ENSRNOT00000058148"; transcript_version "7"; exon_number "10"; gene_name "Akap11"; gene_source "ensembl"; gene_biotype "protein_coding"; transcript_name "Akap11-202"; transcript_source "ensembl"; transcript_biotype "protein_coding"; exon_id "ENSRNOE00000786819"; exon_version "1"; tag "Ensembl_canonical";
15	ensembl	CDS	60331161	60331207	0	-	1	gene_id "ENSRNOG00000009987"; gene_version "8"; transcript_id "ENSRNOT00000058148"; transcript_version "7"; exon_number "10"; gene_name "Akap11"; gene_source "ensembl"; gene_biotype "protein_coding"; transcript_name "Akap11-202"; transcript_source "ensembl"; transcript_biotype "protein_coding"; protein_id "ENSRNOP00000054952"; protein_version "3"; tag "Ensembl_canonical";
15	ensembl	exon	60331161	60331207	0	-	.	gene_id "ENSRNOG00000009987"; gene_version "8"; transcript_id "ENSRNOT00000150759"; transcript_version "1"; exon_number "10"; gene_name "Akap11"; gene_source "ensembl"; gene_biotype "protein_coding"; transcript_name "Akap11-207"; transcript_source "ensembl"; transcript_biotype "protein_coding"; exon_id "ENSRNOE00000786819"; exon_version "1";
15	ensembl	CDS	60331161	60331207	0	-	1	gene_id "ENSRNOG00000009987"; gene_version "8"; transcript_id "ENSRNOT00000150759"; transcript_version "1"; exon_number "10"; gene_name "Akap11"; gene_source "ensembl"; gene_biotype "protein_coding"; transcript_name "Akap11-207"; transcript_source "ensembl"; transcript_biotype "protein_coding"; protein_id "ENSRNOP00000101853"; protein_version "1";
15	ensembl	exon	60331161	60331207	0	-	.	gene_id "ENSRNOG00000009987"; gene_version "8"; transcript_id "ENSRNOT00000169244"; transcript_version "1"; exon_number "9"; gene_name "Akap11"; gene_source "ensembl"; gene_biotype "protein_coding"; transcript_name "Akap11-208"; transcript_source "ensembl"; transcript_biotype "protein_coding"; exon_id "ENSRNOE00000786819"; exon_version "1";
15	ensembl	CDS	60331161	60331207	0	-	1	gene_id "ENSRNOG00000009987"; gene_version "8"; transcript_id "ENSRNOT00000169244"; transcript_version "1"; exon_number "9"; gene_name "Akap11"; gene_source "ensembl"; gene_biotype "protein_coding"; transcript_name "Akap11-208"; transcript_source "ensembl"; transcript_biotype "protein_coding"; protein_id "ENSRNOP00000101392"; protein_version "1";
15	ENSEMBL114_rn	exon	60331161	60331207	122.324701940331	-	.	gene_id "ENSRNOG00000009987"; transcript_id "ENSRNOG00000009987_tx_1"; exon_id "15_60331161_60331207_-"; exonnum "4"; txlen "2036";
15	ENSEMBL114_rn	exon	60331161	60331207	64.430187437463	-	.	gene_id "ENSRNOG00000009987"; transcript_id "ENSRNOG00000009987_tx_3"; exon_id "15_60331161_60331207_-"; exonnum "3"; txlen "1949";
15	ENSEMBL114_rn	exon	60331161	60331207	25.2459285421146	-	.	gene_id "ENSRNOG00000009987"; transcript_id "ENSRNOG00000009987_tx_4"; exon_id "15_60331161_60331207_-"; exonnum "3"; txlen "570";
15	ENSEMBL114_rn	exon	60331161	60331207	25.0414573786784	-	.	gene_id "ENSRNOG00000009987"; transcript_id "ENSRNOG00000009987_tx_5"; exon_id "15_60331161_60331207_-"; exonnum "4"; txlen "657";
15	ensembl	exon	60331913	60331999	0	-	.	gene_id "ENSRNOG00000009987"; gene_version "8"; transcript_id "ENSRNOT00000013333"; transcript_version "7"; exon_number "4"; gene_name "Akap11"; gene_source "ensembl"; gene_biotype "protein_coding"; transcript_name "Akap11-201"; transcript_source "ensembl"; transcript_biotype "protein_coding"; exon_id "ENSRNOE00000093992"; exon_version "1";
15	ensembl	CDS	60331913	60331999	0	-	1	gene_id "ENSRNOG00000009987"; gene_version "8"; transcript_id "ENSRNOT00000013333"; transcript_version "7"; exon_number "4"; gene_name "Akap11"; gene_source "ensembl"; gene_biotype "protein_coding"; transcript_name "Akap11-201"; transcript_source "ensembl"; transcript_biotype "protein_coding"; protein_id "ENSRNOP00000013333"; protein_version "6";
15	ensembl	exon	60331913	60331999	0	-	.	gene_id "ENSRNOG00000009987"; gene_version "8"; transcript_id "ENSRNOT00000138587"; transcript_version "1"; exon_number "3"; gene_name "Akap11"; gene_source "ensembl"; gene_biotype "protein_coding"; transcript_name "Akap11-205"; transcript_source "ensembl"; transcript_biotype "protein_coding"; exon_id "ENSRNOE00000093992"; exon_version "1";
15	ensembl	CDS	60331913	60331999	0	-	1	gene_id "ENSRNOG00000009987"; gene_version "8"; transcript_id "ENSRNOT00000138587"; transcript_version "1"; exon_number "3"; gene_name "Akap11"; gene_source "ensembl"; gene_biotype "protein_coding"; transcript_name "Akap11-205"; transcript_source "ensembl"; transcript_biotype "protein_coding"; protein_id "ENSRNOP00000103320"; protein_version "1";
15	ensembl	exon	60331913	60331999	0	-	.	gene_id "ENSRNOG00000009987"; gene_version "8"; transcript_id "ENSRNOT00000099037"; transcript_version "2"; exon_number "9"; gene_name "Akap11"; gene_source "ensembl"; gene_biotype "protein_coding"; transcript_name "Akap11-204"; transcript_source "ensembl"; transcript_biotype "protein_coding"; exon_id "ENSRNOE00000093992"; exon_version "1";
15	ensembl	CDS	60331913	60331999	0	-	1	gene_id "ENSRNOG00000009987"; gene_version "8"; transcript_id "ENSRNOT00000099037"; transcript_version "2"; exon_number "9"; gene_name "Akap11"; gene_source "ensembl"; gene_biotype "protein_coding"; transcript_name "Akap11-204"; transcript_source "ensembl"; transcript_biotype "protein_coding"; protein_id "ENSRNOP00000096795"; protein_version "2";
15	ensembl	exon	60331913	60331999	0	-	.	gene_id "ENSRNOG00000009987"; gene_version "8"; transcript_id "ENSRNOT00000058148"; transcript_version "7"; exon_number "9"; gene_name "Akap11"; gene_source "ensembl"; gene_biotype "protein_coding"; transcript_name "Akap11-202"; transcript_source "ensembl"; transcript_biotype "protein_coding"; exon_id "ENSRNOE00000093992"; exon_version "1"; tag "Ensembl_canonical";
15	ensembl	CDS	60331913	60331999	0	-	1	gene_id "ENSRNOG00000009987"; gene_version "8"; transcript_id "ENSRNOT00000058148"; transcript_version "7"; exon_number "9"; gene_name "Akap11"; gene_source "ensembl"; gene_biotype "protein_coding"; transcript_name "Akap11-202"; transcript_source "ensembl"; transcript_biotype "protein_coding"; protein_id "ENSRNOP00000054952"; protein_version "3"; tag "Ensembl_canonical";
15	ensembl	exon	60331913	60331999	0	-	.	gene_id "ENSRNOG00000009987"; gene_version "8"; transcript_id "ENSRNOT00000150759"; transcript_version "1"; exon_number "9"; gene_name "Akap11"; gene_source "ensembl"; gene_biotype "protein_coding"; transcript_name "Akap11-207"; transcript_source "ensembl"; transcript_biotype "protein_coding"; exon_id "ENSRNOE00000093992"; exon_version "1";
15	ensembl	CDS	60331913	60331999	0	-	1	gene_id "ENSRNOG00000009987"; gene_version "8"; transcript_id "ENSRNOT00000150759"; transcript_version "1"; exon_number "9"; gene_name "Akap11"; gene_source "ensembl"; gene_biotype "protein_coding"; transcript_name "Akap11-207"; transcript_source "ensembl"; transcript_biotype "protein_coding"; protein_id "ENSRNOP00000101853"; protein_version "1";
15	ensembl	exon	60331913	60331999	0	-	.	gene_id "ENSRNOG00000009987"; gene_version "8"; transcript_id "ENSRNOT00000144010"; transcript_version "1"; exon_number "9"; gene_name "Akap11"; gene_source "ensembl"; gene_biotype "protein_coding"; transcript_name "Akap11-206"; transcript_source "ensembl"; transcript_biotype "protein_coding"; exon_id "ENSRNOE00000093992"; exon_version "1";
15	ensembl	CDS	60331913	60331999	0	-	1	gene_id "ENSRNOG00000009987"; gene_version "8"; transcript_id "ENSRNOT00000144010"; transcript_version "1"; exon_number "9"; gene_name "Akap11"; gene_source "ensembl"; gene_biotype "protein_coding"; transcript_name "Akap11-206"; transcript_source "ensembl"; transcript_biotype "protein_coding"; protein_id "ENSRNOP00000108234"; protein_version "1";
15	ENSEMBL114_rn	exon	60331913	60331999	122.324701940331	-	.	gene_id "ENSRNOG00000009987"; transcript_id "ENSRNOG00000009987_tx_1"; exon_id "15_60331913_60331999_-"; exonnum "3"; txlen "2036";
15	ENSEMBL114_rn	exon	60331913	60331999	25.0414573786784	-	.	gene_id "ENSRNOG00000009987"; transcript_id "ENSRNOG00000009987_tx_5"; exon_id "15_60331913_60331999_-"; exonnum "3"; txlen "657";
15	ensembl	three_prime_utr	60332052	60332134	0	-	.	gene_id "ENSRNOG00000009987"; gene_version "8"; transcript_id "ENSRNOT00000171831"; transcript_version "1"; gene_name "Akap11"; gene_source "ensembl"; gene_biotype "protein_coding"; transcript_name "Akap11-209"; transcript_source "ensembl"; transcript_biotype "protein_coding";
15	ensembl	exon	60332052	60332189	0	-	.	gene_id "ENSRNOG00000009987"; gene_version "8"; transcript_id "ENSRNOT00000171831"; transcript_version "1"; exon_number "9"; gene_name "Akap11"; gene_source "ensembl"; gene_biotype "protein_coding"; transcript_name "Akap11-209"; transcript_source "ensembl"; transcript_biotype "protein_coding"; exon_id "ENSRNOE00000730278"; exon_version "1";
15	ensembl	transcript	60332052	60365335	0	-	.	gene_id "ENSRNOG00000009987"; gene_version "8"; transcript_id "ENSRNOT00000171831"; transcript_version "1"; gene_name "Akap11"; gene_source "ensembl"; gene_biotype "protein_coding"; transcript_name "Akap11-209"; transcript_source "ensembl"; transcript_biotype "protein_coding";
15	ensembl	stop_codon	60332135	60332137	0	-	0	gene_id "ENSRNOG00000009987"; gene_version "8"; transcript_id "ENSRNOT00000171831"; transcript_version "1"; exon_number "9"; gene_name "Akap11"; gene_source "ensembl"; gene_biotype "protein_coding"; transcript_name "Akap11-209"; transcript_source "ensembl"; transcript_biotype "protein_coding";
15	ensembl	CDS	60332138	60332189	0	-	1	gene_id "ENSRNOG00000009987"; gene_version "8"; transcript_id "ENSRNOT00000171831"; transcript_version "1"; exon_number "9"; gene_name "Akap11"; gene_source "ensembl"; gene_biotype "protein_coding"; transcript_name "Akap11-209"; transcript_source "ensembl"; transcript_biotype "protein_coding"; protein_id "ENSRNOP00000103392"; protein_version "1";
15	ensembl	exon	60336741	60336896	0	-	.	gene_id "ENSRNOG00000009987"; gene_version "8"; transcript_id "ENSRNOT00000013333"; transcript_version "7"; exon_number "3"; gene_name "Akap11"; gene_source "ensembl"; gene_biotype "protein_coding"; transcript_name "Akap11-201"; transcript_source "ensembl"; transcript_biotype "protein_coding"; exon_id "ENSRNOE00000093898"; exon_version "1";
15	ensembl	CDS	60336741	60336896	0	-	1	gene_id "ENSRNOG00000009987"; gene_version "8"; transcript_id "ENSRNOT00000013333"; transcript_version "7"; exon_number "3"; gene_name "Akap11"; gene_source "ensembl"; gene_biotype "protein_coding"; transcript_name "Akap11-201"; transcript_source "ensembl"; transcript_biotype "protein_coding"; protein_id "ENSRNOP00000013333"; protein_version "6";
15	ensembl	exon	60336741	60336896	0	-	.	gene_id "ENSRNOG00000009987"; gene_version "8"; transcript_id "ENSRNOT00000138587"; transcript_version "1"; exon_number "2"; gene_name "Akap11"; gene_source "ensembl"; gene_biotype "protein_coding"; transcript_name "Akap11-205"; transcript_source "ensembl"; transcript_biotype "protein_coding"; exon_id "ENSRNOE00000093898"; exon_version "1";
15	ensembl	CDS	60336741	60336896	0	-	1	gene_id "ENSRNOG00000009987"; gene_version "8"; transcript_id "ENSRNOT00000138587"; transcript_version "1"; exon_number "2"; gene_name "Akap11"; gene_source "ensembl"; gene_biotype "protein_coding"; transcript_name "Akap11-205"; transcript_source "ensembl"; transcript_biotype "protein_coding"; protein_id "ENSRNOP00000103320"; protein_version "1";
15	ensembl	exon	60336741	60336896	0	-	.	gene_id "ENSRNOG00000009987"; gene_version "8"; transcript_id "ENSRNOT00000171831"; transcript_version "1"; exon_number "8"; gene_name "Akap11"; gene_source "ensembl"; gene_biotype "protein_coding"; transcript_name "Akap11-209"; transcript_source "ensembl"; transcript_biotype "protein_coding"; exon_id "ENSRNOE00000093898"; exon_version "1";
15	ensembl	CDS	60336741	60336896	0	-	1	gene_id "ENSRNOG00000009987"; gene_version "8"; transcript_id "ENSRNOT00000171831"; transcript_version "1"; exon_number "8"; gene_name "Akap11"; gene_source "ensembl"; gene_biotype "protein_coding"; transcript_name "Akap11-209"; transcript_source "ensembl"; transcript_biotype "protein_coding"; protein_id "ENSRNOP00000103392"; protein_version "1";
15	ensembl	exon	60336741	60336896	0	-	.	gene_id "ENSRNOG00000009987"; gene_version "8"; transcript_id "ENSRNOT00000099037"; transcript_version "2"; exon_number "8"; gene_name "Akap11"; gene_source "ensembl"; gene_biotype "protein_coding"; transcript_name "Akap11-204"; transcript_source "ensembl"; transcript_biotype "protein_coding"; exon_id "ENSRNOE00000093898"; exon_version "1";
15	ensembl	CDS	60336741	60336896	0	-	1	gene_id "ENSRNOG00000009987"; gene_version "8"; transcript_id "ENSRNOT00000099037"; transcript_version "2"; exon_number "8"; gene_name "Akap11"; gene_source "ensembl"; gene_biotype "protein_coding"; transcript_name "Akap11-204"; transcript_source "ensembl"; transcript_biotype "protein_coding"; protein_id "ENSRNOP00000096795"; protein_version "2";
15	ensembl	exon	60336741	60336896	0	-	.	gene_id "ENSRNOG00000009987"; gene_version "8"; transcript_id "ENSRNOT00000079978"; transcript_version "3"; exon_number "8"; gene_name "Akap11"; gene_source "ensembl"; gene_biotype "protein_coding"; transcript_name "Akap11-203"; transcript_source "ensembl"; transcript_biotype "protein_coding"; exon_id "ENSRNOE00000093898"; exon_version "1";
15	ensembl	CDS	60336741	60336896	0	-	1	gene_id "ENSRNOG00000009987"; gene_version "8"; transcript_id "ENSRNOT00000079978"; transcript_version "3"; exon_number "8"; gene_name "Akap11"; gene_source "ensembl"; gene_biotype "protein_coding"; transcript_name "Akap11-203"; transcript_source "ensembl"; transcript_biotype "protein_coding"; protein_id "ENSRNOP00000071064"; protein_version "3";
15	ensembl	exon	60336741	60336896	0	-	.	gene_id "ENSRNOG00000009987"; gene_version "8"; transcript_id "ENSRNOT00000058148"; transcript_version "7"; exon_number "8"; gene_name "Akap11"; gene_source "ensembl"; gene_biotype "protein_coding"; transcript_name "Akap11-202"; transcript_source "ensembl"; transcript_biotype "protein_coding"; exon_id "ENSRNOE00000093898"; exon_version "1"; tag "Ensembl_canonical";
15	ensembl	CDS	60336741	60336896	0	-	1	gene_id "ENSRNOG00000009987"; gene_version "8"; transcript_id "ENSRNOT00000058148"; transcript_version "7"; exon_number "8"; gene_name "Akap11"; gene_source "ensembl"; gene_biotype "protein_coding"; transcript_name "Akap11-202"; transcript_source "ensembl"; transcript_biotype "protein_coding"; protein_id "ENSRNOP00000054952"; protein_version "3"; tag "Ensembl_canonical";
15	ensembl	exon	60336741	60336896	0	-	.	gene_id "ENSRNOG00000009987"; gene_version "8"; transcript_id "ENSRNOT00000150759"; transcript_version "1"; exon_number "8"; gene_name "Akap11"; gene_source "ensembl"; gene_biotype "protein_coding"; transcript_name "Akap11-207"; transcript_source "ensembl"; transcript_biotype "protein_coding"; exon_id "ENSRNOE00000093898"; exon_version "1";
15	ensembl	CDS	60336741	60336896	0	-	1	gene_id "ENSRNOG00000009987"; gene_version "8"; transcript_id "ENSRNOT00000150759"; transcript_version "1"; exon_number "8"; gene_name "Akap11"; gene_source "ensembl"; gene_biotype "protein_coding"; transcript_name "Akap11-207"; transcript_source "ensembl"; transcript_biotype "protein_coding"; protein_id "ENSRNOP00000101853"; protein_version "1";
15	ensembl	exon	60336741	60336896	0	-	.	gene_id "ENSRNOG00000009987"; gene_version "8"; transcript_id "ENSRNOT00000144010"; transcript_version "1"; exon_number "8"; gene_name "Akap11"; gene_source "ensembl"; gene_biotype "protein_coding"; transcript_name "Akap11-206"; transcript_source "ensembl"; transcript_biotype "protein_coding"; exon_id "ENSRNOE00000093898"; exon_version "1";
15	ensembl	CDS	60336741	60336896	0	-	1	gene_id "ENSRNOG00000009987"; gene_version "8"; transcript_id "ENSRNOT00000144010"; transcript_version "1"; exon_number "8"; gene_name "Akap11"; gene_source "ensembl"; gene_biotype "protein_coding"; transcript_name "Akap11-206"; transcript_source "ensembl"; transcript_biotype "protein_coding"; protein_id "ENSRNOP00000108234"; protein_version "1";
15	ensembl	exon	60336741	60336896	0	-	.	gene_id "ENSRNOG00000009987"; gene_version "8"; transcript_id "ENSRNOT00000169244"; transcript_version "1"; exon_number "8"; gene_name "Akap11"; gene_source "ensembl"; gene_biotype "protein_coding"; transcript_name "Akap11-208"; transcript_source "ensembl"; transcript_biotype "protein_coding"; exon_id "ENSRNOE00000093898"; exon_version "1";
15	ensembl	CDS	60336741	60336896	0	-	1	gene_id "ENSRNOG00000009987"; gene_version "8"; transcript_id "ENSRNOT00000169244"; transcript_version "1"; exon_number "8"; gene_name "Akap11"; gene_source "ensembl"; gene_biotype "protein_coding"; transcript_name "Akap11-208"; transcript_source "ensembl"; transcript_biotype "protein_coding"; protein_id "ENSRNOP00000101392"; protein_version "1";
15	ENSEMBL114_rn	exon	60336741	60336896	122.324701940331	-	.	gene_id "ENSRNOG00000009987"; transcript_id "ENSRNOG00000009987_tx_1"; exon_id "15_60336741_60336896_-"; exonnum "2"; txlen "2036";
15	ENSEMBL114_rn	exon	60336741	60336896	64.430187437463	-	.	gene_id "ENSRNOG00000009987"; transcript_id "ENSRNOG00000009987_tx_3"; exon_id "15_60336741_60336896_-"; exonnum "2"; txlen "1949";
15	ENSEMBL114_rn	exon	60336741	60336896	25.2459285421146	-	.	gene_id "ENSRNOG00000009987"; transcript_id "ENSRNOG00000009987_tx_4"; exon_id "15_60336741_60336896_-"; exonnum "2"; txlen "570";
15	ENSEMBL114_rn	exon	60336741	60336896	25.0414573786784	-	.	gene_id "ENSRNOG00000009987"; transcript_id "ENSRNOG00000009987_tx_5"; exon_id "15_60336741_60336896_-"; exonnum "2"; txlen "657";
15	sraer114_mid	exon	60338613	60338696	25.2459285421146	-	.	gene_id "ENSRNOG00000009987"; transcript_id "ENSRNOG00000009987_tx_4"; exon_id "15_60338613_60338696_-"; exonnum "1"; txlen "570";
15	sraer114_mid	exon	60338613	60338696	25.0414573786784	-	.	gene_id "ENSRNOG00000009987"; transcript_id "ENSRNOG00000009987_tx_5"; exon_id "15_60338613_60338696_-"; exonnum "1"; txlen "657";
15	sraer114_ss	exon	60338882	60340344	122.324701940331	-	.	gene_id "ENSRNOG00000009987"; transcript_id "ENSRNOG00000009987_tx_1"; exon_id "15_60338882_60340344_-"; exonnum "1"; txlen "2036";
15	sraer114_ss	exon	60338882	60340344	64.430187437463	-	.	gene_id "ENSRNOG00000009987"; transcript_id "ENSRNOG00000009987_tx_3"; exon_id "15_60338882_60340344_-"; exonnum "1"; txlen "1949";
15	ensembl	exon	60338882	60341736	0	-	.	gene_id "ENSRNOG00000009987"; gene_version "8"; transcript_id "ENSRNOT00000013333"; transcript_version "7"; exon_number "2"; gene_name "Akap11"; gene_source "ensembl"; gene_biotype "protein_coding"; transcript_name "Akap11-201"; transcript_source "ensembl"; transcript_biotype "protein_coding"; exon_id "ENSRNOE00000093828"; exon_version "5";
15	ensembl	CDS	60338882	60341736	0	-	0	gene_id "ENSRNOG00000009987"; gene_version "8"; transcript_id "ENSRNOT00000013333"; transcript_version "7"; exon_number "2"; gene_name "Akap11"; gene_source "ensembl"; gene_biotype "protein_coding"; transcript_name "Akap11-201"; transcript_source "ensembl"; transcript_biotype "protein_coding"; protein_id "ENSRNOP00000013333"; protein_version "6";
15	ensembl	CDS	60338882	60342171	0	-	0	gene_id "ENSRNOG00000009987"; gene_version "8"; transcript_id "ENSRNOT00000138587"; transcript_version "1"; exon_number "1"; gene_name "Akap11"; gene_source "ensembl"; gene_biotype "protein_coding"; transcript_name "Akap11-205"; transcript_source "ensembl"; transcript_biotype "protein_coding"; protein_id "ENSRNOP00000103320"; protein_version "1";
15	ensembl	exon	60338882	60342336	0	-	.	gene_id "ENSRNOG00000009987"; gene_version "8"; transcript_id "ENSRNOT00000138587"; transcript_version "1"; exon_number "1"; gene_name "Akap11"; gene_source "ensembl"; gene_biotype "protein_coding"; transcript_name "Akap11-205"; transcript_source "ensembl"; transcript_biotype "protein_coding"; exon_id "ENSRNOE00000779434"; exon_version "1";
15	ensembl	exon	60338882	60343310	0	-	.	gene_id "ENSRNOG00000009987"; gene_version "8"; transcript_id "ENSRNOT00000171831"; transcript_version "1"; exon_number "7"; gene_name "Akap11"; gene_source "ensembl"; gene_biotype "protein_coding"; transcript_name "Akap11-209"; transcript_source "ensembl"; transcript_biotype "protein_coding"; exon_id "ENSRNOE00000393729"; exon_version "2";
15	ensembl	CDS	60338882	60343310	0	-	2	gene_id "ENSRNOG00000009987"; gene_version "8"; transcript_id "ENSRNOT00000171831"; transcript_version "1"; exon_number "7"; gene_name "Akap11"; gene_source "ensembl"; gene_biotype "protein_coding"; transcript_name "Akap11-209"; transcript_source "ensembl"; transcript_biotype "protein_coding"; protein_id "ENSRNOP00000103392"; protein_version "1";
15	ensembl	exon	60338882	60343310	0	-	.	gene_id "ENSRNOG00000009987"; gene_version "8"; transcript_id "ENSRNOT00000099037"; transcript_version "2"; exon_number "7"; gene_name "Akap11"; gene_source "ensembl"; gene_biotype "protein_coding"; transcript_name "Akap11-204"; transcript_source "ensembl"; transcript_biotype "protein_coding"; exon_id "ENSRNOE00000393729"; exon_version "2";
15	ensembl	CDS	60338882	60343310	0	-	2	gene_id "ENSRNOG00000009987"; gene_version "8"; transcript_id "ENSRNOT00000099037"; transcript_version "2"; exon_number "7"; gene_name "Akap11"; gene_source "ensembl"; gene_biotype "protein_coding"; transcript_name "Akap11-204"; transcript_source "ensembl"; transcript_biotype "protein_coding"; protein_id "ENSRNOP00000096795"; protein_version "2";
15	ensembl	exon	60338882	60343310	0	-	.	gene_id "ENSRNOG00000009987"; gene_version "8"; transcript_id "ENSRNOT00000079978"; transcript_version "3"; exon_number "7"; gene_name "Akap11"; gene_source "ensembl"; gene_biotype "protein_coding"; transcript_name "Akap11-203"; transcript_source "ensembl"; transcript_biotype "protein_coding"; exon_id "ENSRNOE00000393729"; exon_version "2";
15	ensembl	CDS	60338882	60343310	0	-	2	gene_id "ENSRNOG00000009987"; gene_version "8"; transcript_id "ENSRNOT00000079978"; transcript_version "3"; exon_number "7"; gene_name "Akap11"; gene_source "ensembl"; gene_biotype "protein_coding"; transcript_name "Akap11-203"; transcript_source "ensembl"; transcript_biotype "protein_coding"; protein_id "ENSRNOP00000071064"; protein_version "3";
15	ensembl	exon	60338882	60343310	0	-	.	gene_id "ENSRNOG00000009987"; gene_version "8"; transcript_id "ENSRNOT00000058148"; transcript_version "7"; exon_number "7"; gene_name "Akap11"; gene_source "ensembl"; gene_biotype "protein_coding"; transcript_name "Akap11-202"; transcript_source "ensembl"; transcript_biotype "protein_coding"; exon_id "ENSRNOE00000393729"; exon_version "2"; tag "Ensembl_canonical";
15	ensembl	CDS	60338882	60343310	0	-	2	gene_id "ENSRNOG00000009987"; gene_version "8"; transcript_id "ENSRNOT00000058148"; transcript_version "7"; exon_number "7"; gene_name "Akap11"; gene_source "ensembl"; gene_biotype "protein_coding"; transcript_name "Akap11-202"; transcript_source "ensembl"; transcript_biotype "protein_coding"; protein_id "ENSRNOP00000054952"; protein_version "3"; tag "Ensembl_canonical";
15	ensembl	exon	60338882	60343310	0	-	.	gene_id "ENSRNOG00000009987"; gene_version "8"; transcript_id "ENSRNOT00000150759"; transcript_version "1"; exon_number "7"; gene_name "Akap11"; gene_source "ensembl"; gene_biotype "protein_coding"; transcript_name "Akap11-207"; transcript_source "ensembl"; transcript_biotype "protein_coding"; exon_id "ENSRNOE00000393729"; exon_version "2";
15	ensembl	CDS	60338882	60343310	0	-	2	gene_id "ENSRNOG00000009987"; gene_version "8"; transcript_id "ENSRNOT00000150759"; transcript_version "1"; exon_number "7"; gene_name "Akap11"; gene_source "ensembl"; gene_biotype "protein_coding"; transcript_name "Akap11-207"; transcript_source "ensembl"; transcript_biotype "protein_coding"; protein_id "ENSRNOP00000101853"; protein_version "1";
15	ensembl	exon	60338882	60343310	0	-	.	gene_id "ENSRNOG00000009987"; gene_version "8"; transcript_id "ENSRNOT00000144010"; transcript_version "1"; exon_number "7"; gene_name "Akap11"; gene_source "ensembl"; gene_biotype "protein_coding"; transcript_name "Akap11-206"; transcript_source "ensembl"; transcript_biotype "protein_coding"; exon_id "ENSRNOE00000393729"; exon_version "2";
15	ensembl	CDS	60338882	60343310	0	-	2	gene_id "ENSRNOG00000009987"; gene_version "8"; transcript_id "ENSRNOT00000144010"; transcript_version "1"; exon_number "7"; gene_name "Akap11"; gene_source "ensembl"; gene_biotype "protein_coding"; transcript_name "Akap11-206"; transcript_source "ensembl"; transcript_biotype "protein_coding"; protein_id "ENSRNOP00000108234"; protein_version "1";
15	ensembl	exon	60338882	60343310	0	-	.	gene_id "ENSRNOG00000009987"; gene_version "8"; transcript_id "ENSRNOT00000169244"; transcript_version "1"; exon_number "7"; gene_name "Akap11"; gene_source "ensembl"; gene_biotype "protein_coding"; transcript_name "Akap11-208"; transcript_source "ensembl"; transcript_biotype "protein_coding"; exon_id "ENSRNOE00000393729"; exon_version "2";
15	ensembl	CDS	60338882	60343310	0	-	2	gene_id "ENSRNOG00000009987"; gene_version "8"; transcript_id "ENSRNOT00000169244"; transcript_version "1"; exon_number "7"; gene_name "Akap11"; gene_source "ensembl"; gene_biotype "protein_coding"; transcript_name "Akap11-208"; transcript_source "ensembl"; transcript_biotype "protein_coding"; protein_id "ENSRNOP00000101392"; protein_version "1";
15	ensembl	exon	60341964	60341972	0	-	.	gene_id "ENSRNOG00000009987"; gene_version "8"; transcript_id "ENSRNOT00000013333"; transcript_version "7"; exon_number "1"; gene_name "Akap11"; gene_source "ensembl"; gene_biotype "protein_coding"; transcript_name "Akap11-201"; transcript_source "ensembl"; transcript_biotype "protein_coding"; exon_id "ENSRNOE00000713319"; exon_version "1";
15	ensembl	CDS	60341964	60341972	0	-	0	gene_id "ENSRNOG00000009987"; gene_version "8"; transcript_id "ENSRNOT00000013333"; transcript_version "7"; exon_number "1"; gene_name "Akap11"; gene_source "ensembl"; gene_biotype "protein_coding"; transcript_name "Akap11-201"; transcript_source "ensembl"; transcript_biotype "protein_coding"; protein_id "ENSRNOP00000013333"; protein_version "6";
15	ensembl	start_codon	60342169	60342171	0	-	0	gene_id "ENSRNOG00000009987"; gene_version "8"; transcript_id "ENSRNOT00000138587"; transcript_version "1"; exon_number "1"; gene_name "Akap11"; gene_source "ensembl"; gene_biotype "protein_coding"; transcript_name "Akap11-205"; transcript_source "ensembl"; transcript_biotype "protein_coding";
15	ensembl	five_prime_utr	60342172	60342336	0	-	.	gene_id "ENSRNOG00000009987"; gene_version "8"; transcript_id "ENSRNOT00000138587"; transcript_version "1"; gene_name "Akap11"; gene_source "ensembl"; gene_biotype "protein_coding"; transcript_name "Akap11-205"; transcript_source "ensembl"; transcript_biotype "protein_coding";
15	sraer114_es	exon	60342970	60343310	65.7438083604586	-	.	gene_id "ENSRNOG00000009987"; transcript_id "ENSRNOG00000009987_tx_2"; exon_id "15_60342970_60343310_-"; exonnum "7"; txlen "1163";
15	sraer114_es	exon	60342970	60343310	0.235903531466284	-	.	gene_id "ENSRNOG00000009987"; transcript_id "ENSRNOG00000009987_tx_6"; exon_id "15_60342970_60343310_-"; exonnum "7"; txlen "1165";
15	ensembl	exon	60343780	60344044	0	-	.	gene_id "ENSRNOG00000009987"; gene_version "8"; transcript_id "ENSRNOT00000171831"; transcript_version "1"; exon_number "6"; gene_name "Akap11"; gene_source "ensembl"; gene_biotype "protein_coding"; transcript_name "Akap11-209"; transcript_source "ensembl"; transcript_biotype "protein_coding"; exon_id "ENSRNOE00000393730"; exon_version "1";
15	ensembl	CDS	60343780	60344044	0	-	0	gene_id "ENSRNOG00000009987"; gene_version "8"; transcript_id "ENSRNOT00000171831"; transcript_version "1"; exon_number "6"; gene_name "Akap11"; gene_source "ensembl"; gene_biotype "protein_coding"; transcript_name "Akap11-209"; transcript_source "ensembl"; transcript_biotype "protein_coding"; protein_id "ENSRNOP00000103392"; protein_version "1";
15	ensembl	exon	60343780	60344044	0	-	.	gene_id "ENSRNOG00000009987"; gene_version "8"; transcript_id "ENSRNOT00000099037"; transcript_version "2"; exon_number "6"; gene_name "Akap11"; gene_source "ensembl"; gene_biotype "protein_coding"; transcript_name "Akap11-204"; transcript_source "ensembl"; transcript_biotype "protein_coding"; exon_id "ENSRNOE00000393730"; exon_version "1";
15	ensembl	CDS	60343780	60344044	0	-	0	gene_id "ENSRNOG00000009987"; gene_version "8"; transcript_id "ENSRNOT00000099037"; transcript_version "2"; exon_number "6"; gene_name "Akap11"; gene_source "ensembl"; gene_biotype "protein_coding"; transcript_name "Akap11-204"; transcript_source "ensembl"; transcript_biotype "protein_coding"; protein_id "ENSRNOP00000096795"; protein_version "2";
15	ensembl	exon	60343780	60344044	0	-	.	gene_id "ENSRNOG00000009987"; gene_version "8"; transcript_id "ENSRNOT00000079978"; transcript_version "3"; exon_number "6"; gene_name "Akap11"; gene_source "ensembl"; gene_biotype "protein_coding"; transcript_name "Akap11-203"; transcript_source "ensembl"; transcript_biotype "protein_coding"; exon_id "ENSRNOE00000393730"; exon_version "1";
15	ensembl	CDS	60343780	60344044	0	-	0	gene_id "ENSRNOG00000009987"; gene_version "8"; transcript_id "ENSRNOT00000079978"; transcript_version "3"; exon_number "6"; gene_name "Akap11"; gene_source "ensembl"; gene_biotype "protein_coding"; transcript_name "Akap11-203"; transcript_source "ensembl"; transcript_biotype "protein_coding"; protein_id "ENSRNOP00000071064"; protein_version "3";
15	ensembl	exon	60343780	60344044	0	-	.	gene_id "ENSRNOG00000009987"; gene_version "8"; transcript_id "ENSRNOT00000058148"; transcript_version "7"; exon_number "6"; gene_name "Akap11"; gene_source "ensembl"; gene_biotype "protein_coding"; transcript_name "Akap11-202"; transcript_source "ensembl"; transcript_biotype "protein_coding"; exon_id "ENSRNOE00000393730"; exon_version "1"; tag "Ensembl_canonical";
15	ensembl	CDS	60343780	60344044	0	-	0	gene_id "ENSRNOG00000009987"; gene_version "8"; transcript_id "ENSRNOT00000058148"; transcript_version "7"; exon_number "6"; gene_name "Akap11"; gene_source "ensembl"; gene_biotype "protein_coding"; transcript_name "Akap11-202"; transcript_source "ensembl"; transcript_biotype "protein_coding"; protein_id "ENSRNOP00000054952"; protein_version "3"; tag "Ensembl_canonical";
15	ensembl	exon	60343780	60344044	0	-	.	gene_id "ENSRNOG00000009987"; gene_version "8"; transcript_id "ENSRNOT00000150759"; transcript_version "1"; exon_number "6"; gene_name "Akap11"; gene_source "ensembl"; gene_biotype "protein_coding"; transcript_name "Akap11-207"; transcript_source "ensembl"; transcript_biotype "protein_coding"; exon_id "ENSRNOE00000393730"; exon_version "1";
15	ensembl	CDS	60343780	60344044	0	-	0	gene_id "ENSRNOG00000009987"; gene_version "8"; transcript_id "ENSRNOT00000150759"; transcript_version "1"; exon_number "6"; gene_name "Akap11"; gene_source "ensembl"; gene_biotype "protein_coding"; transcript_name "Akap11-207"; transcript_source "ensembl"; transcript_biotype "protein_coding"; protein_id "ENSRNOP00000101853"; protein_version "1";
15	ensembl	exon	60343780	60344044	0	-	.	gene_id "ENSRNOG00000009987"; gene_version "8"; transcript_id "ENSRNOT00000144010"; transcript_version "1"; exon_number "6"; gene_name "Akap11"; gene_source "ensembl"; gene_biotype "protein_coding"; transcript_name "Akap11-206"; transcript_source "ensembl"; transcript_biotype "protein_coding"; exon_id "ENSRNOE00000393730"; exon_version "1";
15	ensembl	CDS	60343780	60344044	0	-	0	gene_id "ENSRNOG00000009987"; gene_version "8"; transcript_id "ENSRNOT00000144010"; transcript_version "1"; exon_number "6"; gene_name "Akap11"; gene_source "ensembl"; gene_biotype "protein_coding"; transcript_name "Akap11-206"; transcript_source "ensembl"; transcript_biotype "protein_coding"; protein_id "ENSRNOP00000108234"; protein_version "1";
15	ensembl	exon	60343780	60344044	0	-	.	gene_id "ENSRNOG00000009987"; gene_version "8"; transcript_id "ENSRNOT00000169244"; transcript_version "1"; exon_number "6"; gene_name "Akap11"; gene_source "ensembl"; gene_biotype "protein_coding"; transcript_name "Akap11-208"; transcript_source "ensembl"; transcript_biotype "protein_coding"; exon_id "ENSRNOE00000393730"; exon_version "1";
15	ensembl	CDS	60343780	60344044	0	-	0	gene_id "ENSRNOG00000009987"; gene_version "8"; transcript_id "ENSRNOT00000169244"; transcript_version "1"; exon_number "6"; gene_name "Akap11"; gene_source "ensembl"; gene_biotype "protein_coding"; transcript_name "Akap11-208"; transcript_source "ensembl"; transcript_biotype "protein_coding"; protein_id "ENSRNOP00000101392"; protein_version "1";
15	ENSEMBL114_rn	exon	60343780	60344044	65.7438083604586	-	.	gene_id "ENSRNOG00000009987"; transcript_id "ENSRNOG00000009987_tx_2"; exon_id "15_60343780_60344044_-"; exonnum "6"; txlen "1163";
15	ENSEMBL114_rn	exon	60343780	60344044	0.235903531466284	-	.	gene_id "ENSRNOG00000009987"; transcript_id "ENSRNOG00000009987_tx_6"; exon_id "15_60343780_60344044_-"; exonnum "6"; txlen "1165";
15	ensembl	exon	60345256	60345390	0	-	.	gene_id "ENSRNOG00000009987"; gene_version "8"; transcript_id "ENSRNOT00000171831"; transcript_version "1"; exon_number "5"; gene_name "Akap11"; gene_source "ensembl"; gene_biotype "protein_coding"; transcript_name "Akap11-209"; transcript_source "ensembl"; transcript_biotype "protein_coding"; exon_id "ENSRNOE00000393731"; exon_version "1";
15	ensembl	CDS	60345256	60345390	0	-	0	gene_id "ENSRNOG00000009987"; gene_version "8"; transcript_id "ENSRNOT00000171831"; transcript_version "1"; exon_number "5"; gene_name "Akap11"; gene_source "ensembl"; gene_biotype "protein_coding"; transcript_name "Akap11-209"; transcript_source "ensembl"; transcript_biotype "protein_coding"; protein_id "ENSRNOP00000103392"; protein_version "1";
15	ensembl	exon	60345256	60345390	0	-	.	gene_id "ENSRNOG00000009987"; gene_version "8"; transcript_id "ENSRNOT00000099037"; transcript_version "2"; exon_number "5"; gene_name "Akap11"; gene_source "ensembl"; gene_biotype "protein_coding"; transcript_name "Akap11-204"; transcript_source "ensembl"; transcript_biotype "protein_coding"; exon_id "ENSRNOE00000393731"; exon_version "1";
15	ensembl	CDS	60345256	60345390	0	-	0	gene_id "ENSRNOG00000009987"; gene_version "8"; transcript_id "ENSRNOT00000099037"; transcript_version "2"; exon_number "5"; gene_name "Akap11"; gene_source "ensembl"; gene_biotype "protein_coding"; transcript_name "Akap11-204"; transcript_source "ensembl"; transcript_biotype "protein_coding"; protein_id "ENSRNOP00000096795"; protein_version "2";
15	ensembl	exon	60345256	60345390	0	-	.	gene_id "ENSRNOG00000009987"; gene_version "8"; transcript_id "ENSRNOT00000079978"; transcript_version "3"; exon_number "5"; gene_name "Akap11"; gene_source "ensembl"; gene_biotype "protein_coding"; transcript_name "Akap11-203"; transcript_source "ensembl"; transcript_biotype "protein_coding"; exon_id "ENSRNOE00000393731"; exon_version "1";
15	ensembl	CDS	60345256	60345390	0	-	0	gene_id "ENSRNOG00000009987"; gene_version "8"; transcript_id "ENSRNOT00000079978"; transcript_version "3"; exon_number "5"; gene_name "Akap11"; gene_source "ensembl"; gene_biotype "protein_coding"; transcript_name "Akap11-203"; transcript_source "ensembl"; transcript_biotype "protein_coding"; protein_id "ENSRNOP00000071064"; protein_version "3";
15	ensembl	exon	60345256	60345390	0	-	.	gene_id "ENSRNOG00000009987"; gene_version "8"; transcript_id "ENSRNOT00000058148"; transcript_version "7"; exon_number "5"; gene_name "Akap11"; gene_source "ensembl"; gene_biotype "protein_coding"; transcript_name "Akap11-202"; transcript_source "ensembl"; transcript_biotype "protein_coding"; exon_id "ENSRNOE00000393731"; exon_version "1"; tag "Ensembl_canonical";
15	ensembl	CDS	60345256	60345390	0	-	0	gene_id "ENSRNOG00000009987"; gene_version "8"; transcript_id "ENSRNOT00000058148"; transcript_version "7"; exon_number "5"; gene_name "Akap11"; gene_source "ensembl"; gene_biotype "protein_coding"; transcript_name "Akap11-202"; transcript_source "ensembl"; transcript_biotype "protein_coding"; protein_id "ENSRNOP00000054952"; protein_version "3"; tag "Ensembl_canonical";
15	ensembl	exon	60345256	60345390	0	-	.	gene_id "ENSRNOG00000009987"; gene_version "8"; transcript_id "ENSRNOT00000150759"; transcript_version "1"; exon_number "5"; gene_name "Akap11"; gene_source "ensembl"; gene_biotype "protein_coding"; transcript_name "Akap11-207"; transcript_source "ensembl"; transcript_biotype "protein_coding"; exon_id "ENSRNOE00000393731"; exon_version "1";
15	ensembl	CDS	60345256	60345390	0	-	0	gene_id "ENSRNOG00000009987"; gene_version "8"; transcript_id "ENSRNOT00000150759"; transcript_version "1"; exon_number "5"; gene_name "Akap11"; gene_source "ensembl"; gene_biotype "protein_coding"; transcript_name "Akap11-207"; transcript_source "ensembl"; transcript_biotype "protein_coding"; protein_id "ENSRNOP00000101853"; protein_version "1";
15	ensembl	exon	60345256	60345390	0	-	.	gene_id "ENSRNOG00000009987"; gene_version "8"; transcript_id "ENSRNOT00000144010"; transcript_version "1"; exon_number "5"; gene_name "Akap11"; gene_source "ensembl"; gene_biotype "protein_coding"; transcript_name "Akap11-206"; transcript_source "ensembl"; transcript_biotype "protein_coding"; exon_id "ENSRNOE00000393731"; exon_version "1";
15	ensembl	CDS	60345256	60345390	0	-	0	gene_id "ENSRNOG00000009987"; gene_version "8"; transcript_id "ENSRNOT00000144010"; transcript_version "1"; exon_number "5"; gene_name "Akap11"; gene_source "ensembl"; gene_biotype "protein_coding"; transcript_name "Akap11-206"; transcript_source "ensembl"; transcript_biotype "protein_coding"; protein_id "ENSRNOP00000108234"; protein_version "1";
15	ensembl	exon	60345256	60345390	0	-	.	gene_id "ENSRNOG00000009987"; gene_version "8"; transcript_id "ENSRNOT00000169244"; transcript_version "1"; exon_number "5"; gene_name "Akap11"; gene_source "ensembl"; gene_biotype "protein_coding"; transcript_name "Akap11-208"; transcript_source "ensembl"; transcript_biotype "protein_coding"; exon_id "ENSRNOE00000393731"; exon_version "1";
15	ensembl	CDS	60345256	60345390	0	-	0	gene_id "ENSRNOG00000009987"; gene_version "8"; transcript_id "ENSRNOT00000169244"; transcript_version "1"; exon_number "5"; gene_name "Akap11"; gene_source "ensembl"; gene_biotype "protein_coding"; transcript_name "Akap11-208"; transcript_source "ensembl"; transcript_biotype "protein_coding"; protein_id "ENSRNOP00000101392"; protein_version "1";
15	ENSEMBL114_rn	exon	60345256	60345390	65.7438083604586	-	.	gene_id "ENSRNOG00000009987"; transcript_id "ENSRNOG00000009987_tx_2"; exon_id "15_60345256_60345390_-"; exonnum "5"; txlen "1163";
15	ENSEMBL114_rn	exon	60345256	60345390	0.235903531466284	-	.	gene_id "ENSRNOG00000009987"; transcript_id "ENSRNOG00000009987_tx_6"; exon_id "15_60345256_60345390_-"; exonnum "5"; txlen "1165";
15	ensembl	exon	60347025	60347072	0	-	.	gene_id "ENSRNOG00000009987"; gene_version "8"; transcript_id "ENSRNOT00000171831"; transcript_version "1"; exon_number "4"; gene_name "Akap11"; gene_source "ensembl"; gene_biotype "protein_coding"; transcript_name "Akap11-209"; transcript_source "ensembl"; transcript_biotype "protein_coding"; exon_id "ENSRNOE00000393732"; exon_version "1";
15	ensembl	CDS	60347025	60347072	0	-	0	gene_id "ENSRNOG00000009987"; gene_version "8"; transcript_id "ENSRNOT00000171831"; transcript_version "1"; exon_number "4"; gene_name "Akap11"; gene_source "ensembl"; gene_biotype "protein_coding"; transcript_name "Akap11-209"; transcript_source "ensembl"; transcript_biotype "protein_coding"; protein_id "ENSRNOP00000103392"; protein_version "1";
15	ensembl	exon	60347025	60347072	0	-	.	gene_id "ENSRNOG00000009987"; gene_version "8"; transcript_id "ENSRNOT00000099037"; transcript_version "2"; exon_number "4"; gene_name "Akap11"; gene_source "ensembl"; gene_biotype "protein_coding"; transcript_name "Akap11-204"; transcript_source "ensembl"; transcript_biotype "protein_coding"; exon_id "ENSRNOE00000393732"; exon_version "1";
15	ensembl	CDS	60347025	60347072	0	-	0	gene_id "ENSRNOG00000009987"; gene_version "8"; transcript_id "ENSRNOT00000099037"; transcript_version "2"; exon_number "4"; gene_name "Akap11"; gene_source "ensembl"; gene_biotype "protein_coding"; transcript_name "Akap11-204"; transcript_source "ensembl"; transcript_biotype "protein_coding"; protein_id "ENSRNOP00000096795"; protein_version "2";
15	ensembl	exon	60347025	60347072	0	-	.	gene_id "ENSRNOG00000009987"; gene_version "8"; transcript_id "ENSRNOT00000079978"; transcript_version "3"; exon_number "4"; gene_name "Akap11"; gene_source "ensembl"; gene_biotype "protein_coding"; transcript_name "Akap11-203"; transcript_source "ensembl"; transcript_biotype "protein_coding"; exon_id "ENSRNOE00000393732"; exon_version "1";
15	ensembl	CDS	60347025	60347072	0	-	0	gene_id "ENSRNOG00000009987"; gene_version "8"; transcript_id "ENSRNOT00000079978"; transcript_version "3"; exon_number "4"; gene_name "Akap11"; gene_source "ensembl"; gene_biotype "protein_coding"; transcript_name "Akap11-203"; transcript_source "ensembl"; transcript_biotype "protein_coding"; protein_id "ENSRNOP00000071064"; protein_version "3";
15	ensembl	exon	60347025	60347072	0	-	.	gene_id "ENSRNOG00000009987"; gene_version "8"; transcript_id "ENSRNOT00000058148"; transcript_version "7"; exon_number "4"; gene_name "Akap11"; gene_source "ensembl"; gene_biotype "protein_coding"; transcript_name "Akap11-202"; transcript_source "ensembl"; transcript_biotype "protein_coding"; exon_id "ENSRNOE00000393732"; exon_version "1"; tag "Ensembl_canonical";
15	ensembl	CDS	60347025	60347072	0	-	0	gene_id "ENSRNOG00000009987"; gene_version "8"; transcript_id "ENSRNOT00000058148"; transcript_version "7"; exon_number "4"; gene_name "Akap11"; gene_source "ensembl"; gene_biotype "protein_coding"; transcript_name "Akap11-202"; transcript_source "ensembl"; transcript_biotype "protein_coding"; protein_id "ENSRNOP00000054952"; protein_version "3"; tag "Ensembl_canonical";
15	ensembl	exon	60347025	60347072	0	-	.	gene_id "ENSRNOG00000009987"; gene_version "8"; transcript_id "ENSRNOT00000150759"; transcript_version "1"; exon_number "4"; gene_name "Akap11"; gene_source "ensembl"; gene_biotype "protein_coding"; transcript_name "Akap11-207"; transcript_source "ensembl"; transcript_biotype "protein_coding"; exon_id "ENSRNOE00000393732"; exon_version "1";
15	ensembl	CDS	60347025	60347072	0	-	0	gene_id "ENSRNOG00000009987"; gene_version "8"; transcript_id "ENSRNOT00000150759"; transcript_version "1"; exon_number "4"; gene_name "Akap11"; gene_source "ensembl"; gene_biotype "protein_coding"; transcript_name "Akap11-207"; transcript_source "ensembl"; transcript_biotype "protein_coding"; protein_id "ENSRNOP00000101853"; protein_version "1";
15	ensembl	exon	60347025	60347072	0	-	.	gene_id "ENSRNOG00000009987"; gene_version "8"; transcript_id "ENSRNOT00000144010"; transcript_version "1"; exon_number "4"; gene_name "Akap11"; gene_source "ensembl"; gene_biotype "protein_coding"; transcript_name "Akap11-206"; transcript_source "ensembl"; transcript_biotype "protein_coding"; exon_id "ENSRNOE00000393732"; exon_version "1";
15	ensembl	CDS	60347025	60347072	0	-	0	gene_id "ENSRNOG00000009987"; gene_version "8"; transcript_id "ENSRNOT00000144010"; transcript_version "1"; exon_number "4"; gene_name "Akap11"; gene_source "ensembl"; gene_biotype "protein_coding"; transcript_name "Akap11-206"; transcript_source "ensembl"; transcript_biotype "protein_coding"; protein_id "ENSRNOP00000108234"; protein_version "1";
15	ensembl	exon	60347025	60347072	0	-	.	gene_id "ENSRNOG00000009987"; gene_version "8"; transcript_id "ENSRNOT00000169244"; transcript_version "1"; exon_number "4"; gene_name "Akap11"; gene_source "ensembl"; gene_biotype "protein_coding"; transcript_name "Akap11-208"; transcript_source "ensembl"; transcript_biotype "protein_coding"; exon_id "ENSRNOE00000393732"; exon_version "1";
15	ensembl	CDS	60347025	60347072	0	-	0	gene_id "ENSRNOG00000009987"; gene_version "8"; transcript_id "ENSRNOT00000169244"; transcript_version "1"; exon_number "4"; gene_name "Akap11"; gene_source "ensembl"; gene_biotype "protein_coding"; transcript_name "Akap11-208"; transcript_source "ensembl"; transcript_biotype "protein_coding"; protein_id "ENSRNOP00000101392"; protein_version "1";
15	ENSEMBL114_rn	exon	60347025	60347072	65.7438083604586	-	.	gene_id "ENSRNOG00000009987"; transcript_id "ENSRNOG00000009987_tx_2"; exon_id "15_60347025_60347072_-"; exonnum "4"; txlen "1163";
15	ENSEMBL114_rn	exon	60347025	60347072	0.235903531466284	-	.	gene_id "ENSRNOG00000009987"; transcript_id "ENSRNOG00000009987_tx_6"; exon_id "15_60347025_60347072_-"; exonnum "4"; txlen "1165";
15	ensembl	exon	60348947	60349063	0	-	.	gene_id "ENSRNOG00000009987"; gene_version "8"; transcript_id "ENSRNOT00000171831"; transcript_version "1"; exon_number "3"; gene_name "Akap11"; gene_source "ensembl"; gene_biotype "protein_coding"; transcript_name "Akap11-209"; transcript_source "ensembl"; transcript_biotype "protein_coding"; exon_id "ENSRNOE00000393733"; exon_version "1";
15	ensembl	CDS	60348947	60349063	0	-	0	gene_id "ENSRNOG00000009987"; gene_version "8"; transcript_id "ENSRNOT00000171831"; transcript_version "1"; exon_number "3"; gene_name "Akap11"; gene_source "ensembl"; gene_biotype "protein_coding"; transcript_name "Akap11-209"; transcript_source "ensembl"; transcript_biotype "protein_coding"; protein_id "ENSRNOP00000103392"; protein_version "1";
15	ensembl	exon	60348947	60349063	0	-	.	gene_id "ENSRNOG00000009987"; gene_version "8"; transcript_id "ENSRNOT00000099037"; transcript_version "2"; exon_number "3"; gene_name "Akap11"; gene_source "ensembl"; gene_biotype "protein_coding"; transcript_name "Akap11-204"; transcript_source "ensembl"; transcript_biotype "protein_coding"; exon_id "ENSRNOE00000393733"; exon_version "1";
15	ensembl	CDS	60348947	60349063	0	-	0	gene_id "ENSRNOG00000009987"; gene_version "8"; transcript_id "ENSRNOT00000099037"; transcript_version "2"; exon_number "3"; gene_name "Akap11"; gene_source "ensembl"; gene_biotype "protein_coding"; transcript_name "Akap11-204"; transcript_source "ensembl"; transcript_biotype "protein_coding"; protein_id "ENSRNOP00000096795"; protein_version "2";
15	ensembl	exon	60348947	60349063	0	-	.	gene_id "ENSRNOG00000009987"; gene_version "8"; transcript_id "ENSRNOT00000079978"; transcript_version "3"; exon_number "3"; gene_name "Akap11"; gene_source "ensembl"; gene_biotype "protein_coding"; transcript_name "Akap11-203"; transcript_source "ensembl"; transcript_biotype "protein_coding"; exon_id "ENSRNOE00000393733"; exon_version "1";
15	ensembl	CDS	60348947	60349063	0	-	0	gene_id "ENSRNOG00000009987"; gene_version "8"; transcript_id "ENSRNOT00000079978"; transcript_version "3"; exon_number "3"; gene_name "Akap11"; gene_source "ensembl"; gene_biotype "protein_coding"; transcript_name "Akap11-203"; transcript_source "ensembl"; transcript_biotype "protein_coding"; protein_id "ENSRNOP00000071064"; protein_version "3";
15	ensembl	exon	60348947	60349063	0	-	.	gene_id "ENSRNOG00000009987"; gene_version "8"; transcript_id "ENSRNOT00000058148"; transcript_version "7"; exon_number "3"; gene_name "Akap11"; gene_source "ensembl"; gene_biotype "protein_coding"; transcript_name "Akap11-202"; transcript_source "ensembl"; transcript_biotype "protein_coding"; exon_id "ENSRNOE00000393733"; exon_version "1"; tag "Ensembl_canonical";
15	ensembl	CDS	60348947	60349063	0	-	0	gene_id "ENSRNOG00000009987"; gene_version "8"; transcript_id "ENSRNOT00000058148"; transcript_version "7"; exon_number "3"; gene_name "Akap11"; gene_source "ensembl"; gene_biotype "protein_coding"; transcript_name "Akap11-202"; transcript_source "ensembl"; transcript_biotype "protein_coding"; protein_id "ENSRNOP00000054952"; protein_version "3"; tag "Ensembl_canonical";
15	ensembl	exon	60348947	60349063	0	-	.	gene_id "ENSRNOG00000009987"; gene_version "8"; transcript_id "ENSRNOT00000150759"; transcript_version "1"; exon_number "3"; gene_name "Akap11"; gene_source "ensembl"; gene_biotype "protein_coding"; transcript_name "Akap11-207"; transcript_source "ensembl"; transcript_biotype "protein_coding"; exon_id "ENSRNOE00000393733"; exon_version "1";
15	ensembl	CDS	60348947	60349063	0	-	0	gene_id "ENSRNOG00000009987"; gene_version "8"; transcript_id "ENSRNOT00000150759"; transcript_version "1"; exon_number "3"; gene_name "Akap11"; gene_source "ensembl"; gene_biotype "protein_coding"; transcript_name "Akap11-207"; transcript_source "ensembl"; transcript_biotype "protein_coding"; protein_id "ENSRNOP00000101853"; protein_version "1";
15	ensembl	exon	60348947	60349063	0	-	.	gene_id "ENSRNOG00000009987"; gene_version "8"; transcript_id "ENSRNOT00000144010"; transcript_version "1"; exon_number "3"; gene_name "Akap11"; gene_source "ensembl"; gene_biotype "protein_coding"; transcript_name "Akap11-206"; transcript_source "ensembl"; transcript_biotype "protein_coding"; exon_id "ENSRNOE00000393733"; exon_version "1";
15	ensembl	CDS	60348947	60349063	0	-	0	gene_id "ENSRNOG00000009987"; gene_version "8"; transcript_id "ENSRNOT00000144010"; transcript_version "1"; exon_number "3"; gene_name "Akap11"; gene_source "ensembl"; gene_biotype "protein_coding"; transcript_name "Akap11-206"; transcript_source "ensembl"; transcript_biotype "protein_coding"; protein_id "ENSRNOP00000108234"; protein_version "1";
15	ensembl	exon	60348947	60349063	0	-	.	gene_id "ENSRNOG00000009987"; gene_version "8"; transcript_id "ENSRNOT00000169244"; transcript_version "1"; exon_number "3"; gene_name "Akap11"; gene_source "ensembl"; gene_biotype "protein_coding"; transcript_name "Akap11-208"; transcript_source "ensembl"; transcript_biotype "protein_coding"; exon_id "ENSRNOE00000393733"; exon_version "1";
15	ensembl	CDS	60348947	60349063	0	-	0	gene_id "ENSRNOG00000009987"; gene_version "8"; transcript_id "ENSRNOT00000169244"; transcript_version "1"; exon_number "3"; gene_name "Akap11"; gene_source "ensembl"; gene_biotype "protein_coding"; transcript_name "Akap11-208"; transcript_source "ensembl"; transcript_biotype "protein_coding"; protein_id "ENSRNOP00000101392"; protein_version "1";
15	ENSEMBL114_rn	exon	60348947	60349063	65.7438083604586	-	.	gene_id "ENSRNOG00000009987"; transcript_id "ENSRNOG00000009987_tx_2"; exon_id "15_60348947_60349063_-"; exonnum "3"; txlen "1163";
15	ENSEMBL114_rn	exon	60348947	60349063	0.235903531466284	-	.	gene_id "ENSRNOG00000009987"; transcript_id "ENSRNOG00000009987_tx_6"; exon_id "15_60348947_60349063_-"; exonnum "3"; txlen "1165";
15	ensembl	CDS	60350744	60350803	0	-	0	gene_id "ENSRNOG00000009987"; gene_version "8"; transcript_id "ENSRNOT00000171831"; transcript_version "1"; exon_number "2"; gene_name "Akap11"; gene_source "ensembl"; gene_biotype "protein_coding"; transcript_name "Akap11-209"; transcript_source "ensembl"; transcript_biotype "protein_coding"; protein_id "ENSRNOP00000103392"; protein_version "1";
15	ensembl	CDS	60350744	60350803	0	-	0	gene_id "ENSRNOG00000009987"; gene_version "8"; transcript_id "ENSRNOT00000099037"; transcript_version "2"; exon_number "2"; gene_name "Akap11"; gene_source "ensembl"; gene_biotype "protein_coding"; transcript_name "Akap11-204"; transcript_source "ensembl"; transcript_biotype "protein_coding"; protein_id "ENSRNOP00000096795"; protein_version "2";
15	ensembl	CDS	60350744	60350803	0	-	0	gene_id "ENSRNOG00000009987"; gene_version "8"; transcript_id "ENSRNOT00000079978"; transcript_version "3"; exon_number "2"; gene_name "Akap11"; gene_source "ensembl"; gene_biotype "protein_coding"; transcript_name "Akap11-203"; transcript_source "ensembl"; transcript_biotype "protein_coding"; protein_id "ENSRNOP00000071064"; protein_version "3";
15	ensembl	CDS	60350744	60350803	0	-	0	gene_id "ENSRNOG00000009987"; gene_version "8"; transcript_id "ENSRNOT00000058148"; transcript_version "7"; exon_number "2"; gene_name "Akap11"; gene_source "ensembl"; gene_biotype "protein_coding"; transcript_name "Akap11-202"; transcript_source "ensembl"; transcript_biotype "protein_coding"; protein_id "ENSRNOP00000054952"; protein_version "3"; tag "Ensembl_canonical";
15	ensembl	CDS	60350744	60350803	0	-	0	gene_id "ENSRNOG00000009987"; gene_version "8"; transcript_id "ENSRNOT00000150759"; transcript_version "1"; exon_number "2"; gene_name "Akap11"; gene_source "ensembl"; gene_biotype "protein_coding"; transcript_name "Akap11-207"; transcript_source "ensembl"; transcript_biotype "protein_coding"; protein_id "ENSRNOP00000101853"; protein_version "1";
15	ensembl	CDS	60350744	60350803	0	-	0	gene_id "ENSRNOG00000009987"; gene_version "8"; transcript_id "ENSRNOT00000144010"; transcript_version "1"; exon_number "2"; gene_name "Akap11"; gene_source "ensembl"; gene_biotype "protein_coding"; transcript_name "Akap11-206"; transcript_source "ensembl"; transcript_biotype "protein_coding"; protein_id "ENSRNOP00000108234"; protein_version "1";
15	ensembl	CDS	60350744	60350803	0	-	0	gene_id "ENSRNOG00000009987"; gene_version "8"; transcript_id "ENSRNOT00000169244"; transcript_version "1"; exon_number "2"; gene_name "Akap11"; gene_source "ensembl"; gene_biotype "protein_coding"; transcript_name "Akap11-208"; transcript_source "ensembl"; transcript_biotype "protein_coding"; protein_id "ENSRNOP00000101392"; protein_version "1";
15	ensembl	exon	60350744	60350853	0	-	.	gene_id "ENSRNOG00000009987"; gene_version "8"; transcript_id "ENSRNOT00000171831"; transcript_version "1"; exon_number "2"; gene_name "Akap11"; gene_source "ensembl"; gene_biotype "protein_coding"; transcript_name "Akap11-209"; transcript_source "ensembl"; transcript_biotype "protein_coding"; exon_id "ENSRNOE00000393744"; exon_version "3";
15	ensembl	exon	60350744	60350853	0	-	.	gene_id "ENSRNOG00000009987"; gene_version "8"; transcript_id "ENSRNOT00000099037"; transcript_version "2"; exon_number "2"; gene_name "Akap11"; gene_source "ensembl"; gene_biotype "protein_coding"; transcript_name "Akap11-204"; transcript_source "ensembl"; transcript_biotype "protein_coding"; exon_id "ENSRNOE00000393744"; exon_version "3";
15	ensembl	exon	60350744	60350853	0	-	.	gene_id "ENSRNOG00000009987"; gene_version "8"; transcript_id "ENSRNOT00000079978"; transcript_version "3"; exon_number "2"; gene_name "Akap11"; gene_source "ensembl"; gene_biotype "protein_coding"; transcript_name "Akap11-203"; transcript_source "ensembl"; transcript_biotype "protein_coding"; exon_id "ENSRNOE00000393744"; exon_version "3";
15	ensembl	exon	60350744	60350853	0	-	.	gene_id "ENSRNOG00000009987"; gene_version "8"; transcript_id "ENSRNOT00000058148"; transcript_version "7"; exon_number "2"; gene_name "Akap11"; gene_source "ensembl"; gene_biotype "protein_coding"; transcript_name "Akap11-202"; transcript_source "ensembl"; transcript_biotype "protein_coding"; exon_id "ENSRNOE00000393744"; exon_version "3"; tag "Ensembl_canonical";
15	ensembl	exon	60350744	60350853	0	-	.	gene_id "ENSRNOG00000009987"; gene_version "8"; transcript_id "ENSRNOT00000150759"; transcript_version "1"; exon_number "2"; gene_name "Akap11"; gene_source "ensembl"; gene_biotype "protein_coding"; transcript_name "Akap11-207"; transcript_source "ensembl"; transcript_biotype "protein_coding"; exon_id "ENSRNOE00000393744"; exon_version "3";
15	ensembl	exon	60350744	60350853	0	-	.	gene_id "ENSRNOG00000009987"; gene_version "8"; transcript_id "ENSRNOT00000144010"; transcript_version "1"; exon_number "2"; gene_name "Akap11"; gene_source "ensembl"; gene_biotype "protein_coding"; transcript_name "Akap11-206"; transcript_source "ensembl"; transcript_biotype "protein_coding"; exon_id "ENSRNOE00000393744"; exon_version "3";
15	ensembl	exon	60350744	60350853	0	-	.	gene_id "ENSRNOG00000009987"; gene_version "8"; transcript_id "ENSRNOT00000169244"; transcript_version "1"; exon_number "2"; gene_name "Akap11"; gene_source "ensembl"; gene_biotype "protein_coding"; transcript_name "Akap11-208"; transcript_source "ensembl"; transcript_biotype "protein_coding"; exon_id "ENSRNOE00000393744"; exon_version "3";
15	ENSEMBL114_rn	exon	60350744	60350853	65.7438083604586	-	.	gene_id "ENSRNOG00000009987"; transcript_id "ENSRNOG00000009987_tx_2"; exon_id "15_60350744_60350853_-"; exonnum "2"; txlen "1163";
15	ENSEMBL114_rn	exon	60350744	60350853	0.235903531466284	-	.	gene_id "ENSRNOG00000009987"; transcript_id "ENSRNOG00000009987_tx_6"; exon_id "15_60350744_60350853_-"; exonnum "2"; txlen "1165";
15	ensembl	start_codon	60350801	60350803	0	-	0	gene_id "ENSRNOG00000009987"; gene_version "8"; transcript_id "ENSRNOT00000171831"; transcript_version "1"; exon_number "2"; gene_name "Akap11"; gene_source "ensembl"; gene_biotype "protein_coding"; transcript_name "Akap11-209"; transcript_source "ensembl"; transcript_biotype "protein_coding";
15	ensembl	start_codon	60350801	60350803	0	-	0	gene_id "ENSRNOG00000009987"; gene_version "8"; transcript_id "ENSRNOT00000099037"; transcript_version "2"; exon_number "2"; gene_name "Akap11"; gene_source "ensembl"; gene_biotype "protein_coding"; transcript_name "Akap11-204"; transcript_source "ensembl"; transcript_biotype "protein_coding";
15	ensembl	start_codon	60350801	60350803	0	-	0	gene_id "ENSRNOG00000009987"; gene_version "8"; transcript_id "ENSRNOT00000079978"; transcript_version "3"; exon_number "2"; gene_name "Akap11"; gene_source "ensembl"; gene_biotype "protein_coding"; transcript_name "Akap11-203"; transcript_source "ensembl"; transcript_biotype "protein_coding";
15	ensembl	start_codon	60350801	60350803	0	-	0	gene_id "ENSRNOG00000009987"; gene_version "8"; transcript_id "ENSRNOT00000058148"; transcript_version "7"; exon_number "2"; gene_name "Akap11"; gene_source "ensembl"; gene_biotype "protein_coding"; transcript_name "Akap11-202"; transcript_source "ensembl"; transcript_biotype "protein_coding"; tag "Ensembl_canonical";
15	ensembl	start_codon	60350801	60350803	0	-	0	gene_id "ENSRNOG00000009987"; gene_version "8"; transcript_id "ENSRNOT00000150759"; transcript_version "1"; exon_number "2"; gene_name "Akap11"; gene_source "ensembl"; gene_biotype "protein_coding"; transcript_name "Akap11-207"; transcript_source "ensembl"; transcript_biotype "protein_coding";
15	ensembl	start_codon	60350801	60350803	0	-	0	gene_id "ENSRNOG00000009987"; gene_version "8"; transcript_id "ENSRNOT00000144010"; transcript_version "1"; exon_number "2"; gene_name "Akap11"; gene_source "ensembl"; gene_biotype "protein_coding"; transcript_name "Akap11-206"; transcript_source "ensembl"; transcript_biotype "protein_coding";
15	ensembl	start_codon	60350801	60350803	0	-	0	gene_id "ENSRNOG00000009987"; gene_version "8"; transcript_id "ENSRNOT00000169244"; transcript_version "1"; exon_number "2"; gene_name "Akap11"; gene_source "ensembl"; gene_biotype "protein_coding"; transcript_name "Akap11-208"; transcript_source "ensembl"; transcript_biotype "protein_coding";
15	ensembl	five_prime_utr	60350804	60350853	0	-	.	gene_id "ENSRNOG00000009987"; gene_version "8"; transcript_id "ENSRNOT00000171831"; transcript_version "1"; gene_name "Akap11"; gene_source "ensembl"; gene_biotype "protein_coding"; transcript_name "Akap11-209"; transcript_source "ensembl"; transcript_biotype "protein_coding";
15	ensembl	five_prime_utr	60350804	60350853	0	-	.	gene_id "ENSRNOG00000009987"; gene_version "8"; transcript_id "ENSRNOT00000099037"; transcript_version "2"; gene_name "Akap11"; gene_source "ensembl"; gene_biotype "protein_coding"; transcript_name "Akap11-204"; transcript_source "ensembl"; transcript_biotype "protein_coding";
15	ensembl	five_prime_utr	60350804	60350853	0	-	.	gene_id "ENSRNOG00000009987"; gene_version "8"; transcript_id "ENSRNOT00000079978"; transcript_version "3"; gene_name "Akap11"; gene_source "ensembl"; gene_biotype "protein_coding"; transcript_name "Akap11-203"; transcript_source "ensembl"; transcript_biotype "protein_coding";
15	ensembl	five_prime_utr	60350804	60350853	0	-	.	gene_id "ENSRNOG00000009987"; gene_version "8"; transcript_id "ENSRNOT00000058148"; transcript_version "7"; gene_name "Akap11"; gene_source "ensembl"; gene_biotype "protein_coding"; transcript_name "Akap11-202"; transcript_source "ensembl"; transcript_biotype "protein_coding"; tag "Ensembl_canonical";
15	ensembl	five_prime_utr	60350804	60350853	0	-	.	gene_id "ENSRNOG00000009987"; gene_version "8"; transcript_id "ENSRNOT00000150759"; transcript_version "1"; gene_name "Akap11"; gene_source "ensembl"; gene_biotype "protein_coding"; transcript_name "Akap11-207"; transcript_source "ensembl"; transcript_biotype "protein_coding";
15	ensembl	five_prime_utr	60350804	60350853	0	-	.	gene_id "ENSRNOG00000009987"; gene_version "8"; transcript_id "ENSRNOT00000144010"; transcript_version "1"; gene_name "Akap11"; gene_source "ensembl"; gene_biotype "protein_coding"; transcript_name "Akap11-206"; transcript_source "ensembl"; transcript_biotype "protein_coding";
15	ensembl	five_prime_utr	60350804	60350853	0	-	.	gene_id "ENSRNOG00000009987"; gene_version "8"; transcript_id "ENSRNOT00000169244"; transcript_version "1"; gene_name "Akap11"; gene_source "ensembl"; gene_biotype "protein_coding"; transcript_name "Akap11-208"; transcript_source "ensembl"; transcript_biotype "protein_coding";
15	ensembl	exon	60365189	60365335	0	-	.	gene_id "ENSRNOG00000009987"; gene_version "8"; transcript_id "ENSRNOT00000171831"; transcript_version "1"; exon_number "1"; gene_name "Akap11"; gene_source "ensembl"; gene_biotype "protein_coding"; transcript_name "Akap11-209"; transcript_source "ensembl"; transcript_biotype "protein_coding"; exon_id "ENSRNOE00000809718"; exon_version "1";
15	ensembl	five_prime_utr	60365189	60365335	0	-	.	gene_id "ENSRNOG00000009987"; gene_version "8"; transcript_id "ENSRNOT00000171831"; transcript_version "1"; gene_name "Akap11"; gene_source "ensembl"; gene_biotype "protein_coding"; transcript_name "Akap11-209"; transcript_source "ensembl"; transcript_biotype "protein_coding";
15	ensembl	exon	60365189	60365335	0	-	.	gene_id "ENSRNOG00000009987"; gene_version "8"; transcript_id "ENSRNOT00000099037"; transcript_version "2"; exon_number "1"; gene_name "Akap11"; gene_source "ensembl"; gene_biotype "protein_coding"; transcript_name "Akap11-204"; transcript_source "ensembl"; transcript_biotype "protein_coding"; exon_id "ENSRNOE00000809718"; exon_version "1";
15	ensembl	five_prime_utr	60365189	60365335	0	-	.	gene_id "ENSRNOG00000009987"; gene_version "8"; transcript_id "ENSRNOT00000099037"; transcript_version "2"; gene_name "Akap11"; gene_source "ensembl"; gene_biotype "protein_coding"; transcript_name "Akap11-204"; transcript_source "ensembl"; transcript_biotype "protein_coding";
15	ensembl	exon	60365189	60365335	0	-	.	gene_id "ENSRNOG00000009987"; gene_version "8"; transcript_id "ENSRNOT00000079978"; transcript_version "3"; exon_number "1"; gene_name "Akap11"; gene_source "ensembl"; gene_biotype "protein_coding"; transcript_name "Akap11-203"; transcript_source "ensembl"; transcript_biotype "protein_coding"; exon_id "ENSRNOE00000809718"; exon_version "1";
15	ensembl	five_prime_utr	60365189	60365335	0	-	.	gene_id "ENSRNOG00000009987"; gene_version "8"; transcript_id "ENSRNOT00000079978"; transcript_version "3"; gene_name "Akap11"; gene_source "ensembl"; gene_biotype "protein_coding"; transcript_name "Akap11-203"; transcript_source "ensembl"; transcript_biotype "protein_coding";
15	ensembl	exon	60365189	60365335	0	-	.	gene_id "ENSRNOG00000009987"; gene_version "8"; transcript_id "ENSRNOT00000058148"; transcript_version "7"; exon_number "1"; gene_name "Akap11"; gene_source "ensembl"; gene_biotype "protein_coding"; transcript_name "Akap11-202"; transcript_source "ensembl"; transcript_biotype "protein_coding"; exon_id "ENSRNOE00000809718"; exon_version "1"; tag "Ensembl_canonical";
15	ensembl	five_prime_utr	60365189	60365335	0	-	.	gene_id "ENSRNOG00000009987"; gene_version "8"; transcript_id "ENSRNOT00000058148"; transcript_version "7"; gene_name "Akap11"; gene_source "ensembl"; gene_biotype "protein_coding"; transcript_name "Akap11-202"; transcript_source "ensembl"; transcript_biotype "protein_coding"; tag "Ensembl_canonical";
15	ensembl	exon	60365189	60365335	0	-	.	gene_id "ENSRNOG00000009987"; gene_version "8"; transcript_id "ENSRNOT00000150759"; transcript_version "1"; exon_number "1"; gene_name "Akap11"; gene_source "ensembl"; gene_biotype "protein_coding"; transcript_name "Akap11-207"; transcript_source "ensembl"; transcript_biotype "protein_coding"; exon_id "ENSRNOE00000809718"; exon_version "1";
15	ensembl	five_prime_utr	60365189	60365335	0	-	.	gene_id "ENSRNOG00000009987"; gene_version "8"; transcript_id "ENSRNOT00000150759"; transcript_version "1"; gene_name "Akap11"; gene_source "ensembl"; gene_biotype "protein_coding"; transcript_name "Akap11-207"; transcript_source "ensembl"; transcript_biotype "protein_coding";
15	ensembl	exon	60365189	60365335	0	-	.	gene_id "ENSRNOG00000009987"; gene_version "8"; transcript_id "ENSRNOT00000144010"; transcript_version "1"; exon_number "1"; gene_name "Akap11"; gene_source "ensembl"; gene_biotype "protein_coding"; transcript_name "Akap11-206"; transcript_source "ensembl"; transcript_biotype "protein_coding"; exon_id "ENSRNOE00000809718"; exon_version "1";
15	ensembl	five_prime_utr	60365189	60365335	0	-	.	gene_id "ENSRNOG00000009987"; gene_version "8"; transcript_id "ENSRNOT00000144010"; transcript_version "1"; gene_name "Akap11"; gene_source "ensembl"; gene_biotype "protein_coding"; transcript_name "Akap11-206"; transcript_source "ensembl"; transcript_biotype "protein_coding";
15	ensembl	exon	60365189	60365335	0	-	.	gene_id "ENSRNOG00000009987"; gene_version "8"; transcript_id "ENSRNOT00000169244"; transcript_version "1"; exon_number "1"; gene_name "Akap11"; gene_source "ensembl"; gene_biotype "protein_coding"; transcript_name "Akap11-208"; transcript_source "ensembl"; transcript_biotype "protein_coding"; exon_id "ENSRNOE00000809718"; exon_version "1";
15	ensembl	five_prime_utr	60365189	60365335	0	-	.	gene_id "ENSRNOG00000009987"; gene_version "8"; transcript_id "ENSRNOT00000169244"; transcript_version "1"; gene_name "Akap11"; gene_source "ensembl"; gene_biotype "protein_coding"; transcript_name "Akap11-208"; transcript_source "ensembl"; transcript_biotype "protein_coding";
15	ENSEMBL114_rn	exon	60365189	60365335	65.7438083604586	-	.	gene_id "ENSRNOG00000009987"; transcript_id "ENSRNOG00000009987_tx_2"; exon_id "15_60365189_60365335_-"; exonnum "1"; txlen "1163";
15	sraer114_ss	exon	60365358	60365506	0.235903531466284	-	.	gene_id "ENSRNOG00000009987"; transcript_id "ENSRNOG00000009987_tx_6"; exon_id "15_60365358_60365506_-"; exonnum "1"; txlen "1165";
15	ensembl	stop_codon	60402004	60402006	0	-	0	gene_id "ENSRNOG00000010065"; gene_version "10"; transcript_id "ENSRNOT00000058079"; transcript_version "6"; exon_number "31"; gene_name "Dgkh"; gene_source "ensembl"; gene_biotype "protein_coding"; transcript_name "Dgkh-201"; transcript_source "ensembl"; transcript_biotype "protein_coding"; tag "Ensembl_canonical";
15	ensembl	exon	60402004	60402090	0	-	.	gene_id "ENSRNOG00000010065"; gene_version "10"; transcript_id "ENSRNOT00000058079"; transcript_version "6"; exon_number "31"; gene_name "Dgkh"; gene_source "ensembl"; gene_biotype "protein_coding"; transcript_name "Dgkh-201"; transcript_source "ensembl"; transcript_biotype "protein_coding"; exon_id "ENSRNOE00000651070"; exon_version "1"; tag "Ensembl_canonical";
15	ensembl	transcript	60402004	60560163	0	-	.	gene_id "ENSRNOG00000010065"; gene_version "10"; transcript_id "ENSRNOT00000058079"; transcript_version "6"; gene_name "Dgkh"; gene_source "ensembl"; gene_biotype "protein_coding"; transcript_name "Dgkh-201"; transcript_source "ensembl"; transcript_biotype "protein_coding"; tag "Ensembl_canonical";
15	ensembl	gene	60402004	60560218	0	-	.	gene_id "ENSRNOG00000010065"; gene_version "10"; gene_name "Dgkh"; gene_source "ensembl"; gene_biotype "protein_coding";
15	ensembl	CDS	60402007	60402090	0	-	0	gene_id "ENSRNOG00000010065"; gene_version "10"; transcript_id "ENSRNOT00000058079"; transcript_version "6"; exon_number "31"; gene_name "Dgkh"; gene_source "ensembl"; gene_biotype "protein_coding"; transcript_name "Dgkh-201"; transcript_source "ensembl"; transcript_biotype "protein_coding"; protein_id "ENSRNOP00000054887"; protein_version "5"; tag "Ensembl_canonical";
15	ensembl	stop_codon	60402038	60402040	0	-	0	gene_id "ENSRNOG00000010065"; gene_version "10"; transcript_id "ENSRNOT00000097320"; transcript_version "2"; exon_number "30"; gene_name "Dgkh"; gene_source "ensembl"; gene_biotype "protein_coding"; transcript_name "Dgkh-202"; transcript_source "ensembl"; transcript_biotype "protein_coding";
15	ensembl	exon	60402038	60402090	0	-	.	gene_id "ENSRNOG00000010065"; gene_version "10"; transcript_id "ENSRNOT00000097320"; transcript_version "2"; exon_number "30"; gene_name "Dgkh"; gene_source "ensembl"; gene_biotype "protein_coding"; transcript_name "Dgkh-202"; transcript_source "ensembl"; transcript_biotype "protein_coding"; exon_id "ENSRNOE00000780182"; exon_version "1";
15	ENSEMBL114_rn	exon	60402038	60402090	0.939606899345989	-	.	gene_id "ENSRNOG00000010065"; transcript_id "ENSRNOG00000010065_tx_10"; exon_id "15_60402038_60402090_-"; exonnum "28"; txlen "3283";
15	ENSEMBL114_rn	exon	60402038	60402090	0.727247293632363	-	.	gene_id "ENSRNOG00000010065"; transcript_id "ENSRNOG00000010065_tx_11"; exon_id "15_60402038_60402090_-"; exonnum "29"; txlen "3631";
15	ENSEMBL114_rn	exon	60402038	60402090	0.547411656342578	-	.	gene_id "ENSRNOG00000010065"; transcript_id "ENSRNOG00000010065_tx_13"; exon_id "15_60402038_60402090_-"; exonnum "30"; txlen "3762";
15	ENSEMBL114_rn	exon	60402038	60402090	0.52497362765904	-	.	gene_id "ENSRNOG00000010065"; transcript_id "ENSRNOG00000010065_tx_14"; exon_id "15_60402038_60402090_-"; exonnum "30"; txlen "3571";
15	ENSEMBL114_rn	exon	60402038	60402090	0.52497362765904	-	.	gene_id "ENSRNOG00000010065"; transcript_id "ENSRNOG00000010065_tx_15"; exon_id "15_60402038_60402090_-"; exonnum "31"; txlen "3702";
15	ENSEMBL114_rn	exon	60402038	60402090	14.9474825238371	-	.	gene_id "ENSRNOG00000010065"; transcript_id "ENSRNOG00000010065_tx_3"; exon_id "15_60402038_60402090_-"; exonnum "27"; txlen "3154";
15	ENSEMBL114_rn	exon	60402038	60402090	8.55174918075446	-	.	gene_id "ENSRNOG00000010065"; transcript_id "ENSRNOG00000010065_tx_4"; exon_id "15_60402038_60402090_-"; exonnum "26"; txlen "3055";
15	ENSEMBL114_rn	exon	60402038	60402090	3.99447312259325	-	.	gene_id "ENSRNOG00000010065"; transcript_id "ENSRNOG00000010065_tx_5"; exon_id "15_60402038_60402090_-"; exonnum "28"; txlen "3285";
15	ENSEMBL114_rn	exon	60402038	60402090	2.07063397522359	-	.	gene_id "ENSRNOG00000010065"; transcript_id "ENSRNOG00000010065_tx_6"; exon_id "15_60402038_60402090_-"; exonnum "27"; txlen "3148";
15	ENSEMBL114_rn	exon	60402038	60402090	2.01361803777072	-	.	gene_id "ENSRNOG00000010065"; transcript_id "ENSRNOG00000010065_tx_7"; exon_id "15_60402038_60402090_-"; exonnum "26"; txlen "3061";
15	ENSEMBL114_rn	exon	60402038	60402090	1.58648693884965	-	.	gene_id "ENSRNOG00000010065"; transcript_id "ENSRNOG00000010065_tx_8"; exon_id "15_60402038_60402090_-"; exonnum "27"; txlen "3192";
15	ENSEMBL114_rn	exon	60402038	60402090	0.939606899345989	-	.	gene_id "ENSRNOG00000010065"; transcript_id "ENSRNOG00000010065_tx_9"; exon_id "15_60402038_60402090_-"; exonnum "27"; txlen "3152";
15	ensembl	transcript	60402038	60560218	0	-	.	gene_id "ENSRNOG00000010065"; gene_version "10"; transcript_id "ENSRNOT00000097320"; transcript_version "2"; gene_name "Dgkh"; gene_source "ensembl"; gene_biotype "protein_coding"; transcript_name "Dgkh-202"; transcript_source "ensembl"; transcript_biotype "protein_coding";
15	ensembl	CDS	60402041	60402090	0	-	2	gene_id "ENSRNOG00000010065"; gene_version "10"; transcript_id "ENSRNOT00000097320"; transcript_version "2"; exon_number "30"; gene_name "Dgkh"; gene_source "ensembl"; gene_biotype "protein_coding"; transcript_name "Dgkh-202"; transcript_source "ensembl"; transcript_biotype "protein_coding"; protein_id "ENSRNOP00000077411"; protein_version "2";
15	ensembl	exon	60407542	60407672	0	-	.	gene_id "ENSRNOG00000010065"; gene_version "10"; transcript_id "ENSRNOT00000058079"; transcript_version "6"; exon_number "30"; gene_name "Dgkh"; gene_source "ensembl"; gene_biotype "protein_coding"; transcript_name "Dgkh-201"; transcript_source "ensembl"; transcript_biotype "protein_coding"; exon_id "ENSRNOE00000095372"; exon_version "1"; tag "Ensembl_canonical";
15	ensembl	CDS	60407542	60407672	0	-	2	gene_id "ENSRNOG00000010065"; gene_version "10"; transcript_id "ENSRNOT00000058079"; transcript_version "6"; exon_number "30"; gene_name "Dgkh"; gene_source "ensembl"; gene_biotype "protein_coding"; transcript_name "Dgkh-201"; transcript_source "ensembl"; transcript_biotype "protein_coding"; protein_id "ENSRNOP00000054887"; protein_version "5"; tag "Ensembl_canonical";
15	ENSEMBL114_rn	exon	60407542	60407672	0.939606899345989	-	.	gene_id "ENSRNOG00000010065"; transcript_id "ENSRNOG00000010065_tx_10"; exon_id "15_60407542_60407672_-"; exonnum "27"; txlen "3283";
15	ENSEMBL114_rn	exon	60407542	60407672	0.547411656342578	-	.	gene_id "ENSRNOG00000010065"; transcript_id "ENSRNOG00000010065_tx_13"; exon_id "15_60407542_60407672_-"; exonnum "29"; txlen "3762";
15	ENSEMBL114_rn	exon	60407542	60407672	0.52497362765904	-	.	gene_id "ENSRNOG00000010065"; transcript_id "ENSRNOG00000010065_tx_15"; exon_id "15_60407542_60407672_-"; exonnum "30"; txlen "3702";
15	ENSEMBL114_rn	exon	60407542	60407672	3.99447312259325	-	.	gene_id "ENSRNOG00000010065"; transcript_id "ENSRNOG00000010065_tx_5"; exon_id "15_60407542_60407672_-"; exonnum "27"; txlen "3285";
15	ENSEMBL114_rn	exon	60407542	60407672	1.58648693884965	-	.	gene_id "ENSRNOG00000010065"; transcript_id "ENSRNOG00000010065_tx_8"; exon_id "15_60407542_60407672_-"; exonnum "26"; txlen "3192";
15	ensembl	exon	60408983	60409091	0	-	.	gene_id "ENSRNOG00000010065"; gene_version "10"; transcript_id "ENSRNOT00000058079"; transcript_version "6"; exon_number "29"; gene_name "Dgkh"; gene_source "ensembl"; gene_biotype "protein_coding"; transcript_name "Dgkh-201"; transcript_source "ensembl"; transcript_biotype "protein_coding"; exon_id "ENSRNOE00000095323"; exon_version "1"; tag "Ensembl_canonical";
15	ensembl	CDS	60408983	60409091	0	-	0	gene_id "ENSRNOG00000010065"; gene_version "10"; transcript_id "ENSRNOT00000058079"; transcript_version "6"; exon_number "29"; gene_name "Dgkh"; gene_source "ensembl"; gene_biotype "protein_coding"; transcript_name "Dgkh-201"; transcript_source "ensembl"; transcript_biotype "protein_coding"; protein_id "ENSRNOP00000054887"; protein_version "5"; tag "Ensembl_canonical";
15	ensembl	exon	60408983	60409091	0	-	.	gene_id "ENSRNOG00000010065"; gene_version "10"; transcript_id "ENSRNOT00000097320"; transcript_version "2"; exon_number "29"; gene_name "Dgkh"; gene_source "ensembl"; gene_biotype "protein_coding"; transcript_name "Dgkh-202"; transcript_source "ensembl"; transcript_biotype "protein_coding"; exon_id "ENSRNOE00000095323"; exon_version "1";
15	ensembl	CDS	60408983	60409091	0	-	0	gene_id "ENSRNOG00000010065"; gene_version "10"; transcript_id "ENSRNOT00000097320"; transcript_version "2"; exon_number "29"; gene_name "Dgkh"; gene_source "ensembl"; gene_biotype "protein_coding"; transcript_name "Dgkh-202"; transcript_source "ensembl"; transcript_biotype "protein_coding"; protein_id "ENSRNOP00000077411"; protein_version "2";
15	ENSEMBL114_rn	exon	60408983	60409091	0.939606899345989	-	.	gene_id "ENSRNOG00000010065"; transcript_id "ENSRNOG00000010065_tx_10"; exon_id "15_60408983_60409091_-"; exonnum "26"; txlen "3283";
15	ENSEMBL114_rn	exon	60408983	60409091	0.727247293632363	-	.	gene_id "ENSRNOG00000010065"; transcript_id "ENSRNOG00000010065_tx_11"; exon_id "15_60408983_60409091_-"; exonnum "28"; txlen "3631";
15	ENSEMBL114_rn	exon	60408983	60409091	0.547411656342578	-	.	gene_id "ENSRNOG00000010065"; transcript_id "ENSRNOG00000010065_tx_13"; exon_id "15_60408983_60409091_-"; exonnum "28"; txlen "3762";
15	ENSEMBL114_rn	exon	60408983	60409091	0.52497362765904	-	.	gene_id "ENSRNOG00000010065"; transcript_id "ENSRNOG00000010065_tx_14"; exon_id "15_60408983_60409091_-"; exonnum "29"; txlen "3571";
15	ENSEMBL114_rn	exon	60408983	60409091	0.52497362765904	-	.	gene_id "ENSRNOG00000010065"; transcript_id "ENSRNOG00000010065_tx_15"; exon_id "15_60408983_60409091_-"; exonnum "29"; txlen "3702";
15	ENSEMBL114_rn	exon	60408983	60409091	14.9474825238371	-	.	gene_id "ENSRNOG00000010065"; transcript_id "ENSRNOG00000010065_tx_3"; exon_id "15_60408983_60409091_-"; exonnum "26"; txlen "3154";
15	ENSEMBL114_rn	exon	60408983	60409091	8.55174918075446	-	.	gene_id "ENSRNOG00000010065"; transcript_id "ENSRNOG00000010065_tx_4"; exon_id "15_60408983_60409091_-"; exonnum "25"; txlen "3055";
15	ENSEMBL114_rn	exon	60408983	60409091	3.99447312259325	-	.	gene_id "ENSRNOG00000010065"; transcript_id "ENSRNOG00000010065_tx_5"; exon_id "15_60408983_60409091_-"; exonnum "26"; txlen "3285";
15	ENSEMBL114_rn	exon	60408983	60409091	2.07063397522359	-	.	gene_id "ENSRNOG00000010065"; transcript_id "ENSRNOG00000010065_tx_6"; exon_id "15_60408983_60409091_-"; exonnum "26"; txlen "3148";
15	ENSEMBL114_rn	exon	60408983	60409091	2.01361803777072	-	.	gene_id "ENSRNOG00000010065"; transcript_id "ENSRNOG00000010065_tx_7"; exon_id "15_60408983_60409091_-"; exonnum "25"; txlen "3061";
15	ENSEMBL114_rn	exon	60408983	60409091	1.58648693884965	-	.	gene_id "ENSRNOG00000010065"; transcript_id "ENSRNOG00000010065_tx_8"; exon_id "15_60408983_60409091_-"; exonnum "25"; txlen "3192";
15	ENSEMBL114_rn	exon	60408983	60409091	0.939606899345989	-	.	gene_id "ENSRNOG00000010065"; transcript_id "ENSRNOG00000010065_tx_9"; exon_id "15_60408983_60409091_-"; exonnum "26"; txlen "3152";
15	ensembl	exon	60409848	60409967	0	-	.	gene_id "ENSRNOG00000010065"; gene_version "10"; transcript_id "ENSRNOT00000058079"; transcript_version "6"; exon_number "28"; gene_name "Dgkh"; gene_source "ensembl"; gene_biotype "protein_coding"; transcript_name "Dgkh-201"; transcript_source "ensembl"; transcript_biotype "protein_coding"; exon_id "ENSRNOE00000095282"; exon_version "1"; tag "Ensembl_canonical";
15	ensembl	CDS	60409848	60409967	0	-	0	gene_id "ENSRNOG00000010065"; gene_version "10"; transcript_id "ENSRNOT00000058079"; transcript_version "6"; exon_number "28"; gene_name "Dgkh"; gene_source "ensembl"; gene_biotype "protein_coding"; transcript_name "Dgkh-201"; transcript_source "ensembl"; transcript_biotype "protein_coding"; protein_id "ENSRNOP00000054887"; protein_version "5"; tag "Ensembl_canonical";
15	ensembl	exon	60409848	60409967	0	-	.	gene_id "ENSRNOG00000010065"; gene_version "10"; transcript_id "ENSRNOT00000097320"; transcript_version "2"; exon_number "28"; gene_name "Dgkh"; gene_source "ensembl"; gene_biotype "protein_coding"; transcript_name "Dgkh-202"; transcript_source "ensembl"; transcript_biotype "protein_coding"; exon_id "ENSRNOE00000095282"; exon_version "1";
15	ensembl	CDS	60409848	60409967	0	-	0	gene_id "ENSRNOG00000010065"; gene_version "10"; transcript_id "ENSRNOT00000097320"; transcript_version "2"; exon_number "28"; gene_name "Dgkh"; gene_source "ensembl"; gene_biotype "protein_coding"; transcript_name "Dgkh-202"; transcript_source "ensembl"; transcript_biotype "protein_coding"; protein_id "ENSRNOP00000077411"; protein_version "2";
15	ENSEMBL114_rn	exon	60409848	60409967	0.939606899345989	-	.	gene_id "ENSRNOG00000010065"; transcript_id "ENSRNOG00000010065_tx_10"; exon_id "15_60409848_60409967_-"; exonnum "25"; txlen "3283";
15	ENSEMBL114_rn	exon	60409848	60409967	0.727247293632363	-	.	gene_id "ENSRNOG00000010065"; transcript_id "ENSRNOG00000010065_tx_11"; exon_id "15_60409848_60409967_-"; exonnum "27"; txlen "3631";
15	ENSEMBL114_rn	exon	60409848	60409967	0.547411656342578	-	.	gene_id "ENSRNOG00000010065"; transcript_id "ENSRNOG00000010065_tx_13"; exon_id "15_60409848_60409967_-"; exonnum "27"; txlen "3762";
15	ENSEMBL114_rn	exon	60409848	60409967	0.52497362765904	-	.	gene_id "ENSRNOG00000010065"; transcript_id "ENSRNOG00000010065_tx_14"; exon_id "15_60409848_60409967_-"; exonnum "28"; txlen "3571";
15	ENSEMBL114_rn	exon	60409848	60409967	0.52497362765904	-	.	gene_id "ENSRNOG00000010065"; transcript_id "ENSRNOG00000010065_tx_15"; exon_id "15_60409848_60409967_-"; exonnum "28"; txlen "3702";
15	ENSEMBL114_rn	exon	60409848	60409967	14.9474825238371	-	.	gene_id "ENSRNOG00000010065"; transcript_id "ENSRNOG00000010065_tx_3"; exon_id "15_60409848_60409967_-"; exonnum "25"; txlen "3154";
15	ENSEMBL114_rn	exon	60409848	60409967	8.55174918075446	-	.	gene_id "ENSRNOG00000010065"; transcript_id "ENSRNOG00000010065_tx_4"; exon_id "15_60409848_60409967_-"; exonnum "24"; txlen "3055";
15	ENSEMBL114_rn	exon	60409848	60409967	3.99447312259325	-	.	gene_id "ENSRNOG00000010065"; transcript_id "ENSRNOG00000010065_tx_5"; exon_id "15_60409848_60409967_-"; exonnum "25"; txlen "3285";
15	ENSEMBL114_rn	exon	60409848	60409967	2.07063397522359	-	.	gene_id "ENSRNOG00000010065"; transcript_id "ENSRNOG00000010065_tx_6"; exon_id "15_60409848_60409967_-"; exonnum "25"; txlen "3148";
15	ENSEMBL114_rn	exon	60409848	60409967	2.01361803777072	-	.	gene_id "ENSRNOG00000010065"; transcript_id "ENSRNOG00000010065_tx_7"; exon_id "15_60409848_60409967_-"; exonnum "24"; txlen "3061";
15	ENSEMBL114_rn	exon	60409848	60409967	1.58648693884965	-	.	gene_id "ENSRNOG00000010065"; transcript_id "ENSRNOG00000010065_tx_8"; exon_id "15_60409848_60409967_-"; exonnum "24"; txlen "3192";
15	ENSEMBL114_rn	exon	60409848	60409967	0.939606899345989	-	.	gene_id "ENSRNOG00000010065"; transcript_id "ENSRNOG00000010065_tx_9"; exon_id "15_60409848_60409967_-"; exonnum "25"; txlen "3152";
15	ensembl	exon	60412637	60412729	0	-	.	gene_id "ENSRNOG00000010065"; gene_version "10"; transcript_id "ENSRNOT00000058079"; transcript_version "6"; exon_number "27"; gene_name "Dgkh"; gene_source "ensembl"; gene_biotype "protein_coding"; transcript_name "Dgkh-201"; transcript_source "ensembl"; transcript_biotype "protein_coding"; exon_id "ENSRNOE00000095241"; exon_version "1"; tag "Ensembl_canonical";
15	ensembl	CDS	60412637	60412729	0	-	0	gene_id "ENSRNOG00000010065"; gene_version "10"; transcript_id "ENSRNOT00000058079"; transcript_version "6"; exon_number "27"; gene_name "Dgkh"; gene_source "ensembl"; gene_biotype "protein_coding"; transcript_name "Dgkh-201"; transcript_source "ensembl"; transcript_biotype "protein_coding"; protein_id "ENSRNOP00000054887"; protein_version "5"; tag "Ensembl_canonical";
15	ensembl	exon	60412637	60412729	0	-	.	gene_id "ENSRNOG00000010065"; gene_version "10"; transcript_id "ENSRNOT00000097320"; transcript_version "2"; exon_number "27"; gene_name "Dgkh"; gene_source "ensembl"; gene_biotype "protein_coding"; transcript_name "Dgkh-202"; transcript_source "ensembl"; transcript_biotype "protein_coding"; exon_id "ENSRNOE00000095241"; exon_version "1";
15	ensembl	CDS	60412637	60412729	0	-	0	gene_id "ENSRNOG00000010065"; gene_version "10"; transcript_id "ENSRNOT00000097320"; transcript_version "2"; exon_number "27"; gene_name "Dgkh"; gene_source "ensembl"; gene_biotype "protein_coding"; transcript_name "Dgkh-202"; transcript_source "ensembl"; transcript_biotype "protein_coding"; protein_id "ENSRNOP00000077411"; protein_version "2";
15	ENSEMBL114_rn	exon	60412637	60412729	0.939606899345989	-	.	gene_id "ENSRNOG00000010065"; transcript_id "ENSRNOG00000010065_tx_10"; exon_id "15_60412637_60412729_-"; exonnum "24"; txlen "3283";
15	ENSEMBL114_rn	exon	60412637	60412729	0.727247293632363	-	.	gene_id "ENSRNOG00000010065"; transcript_id "ENSRNOG00000010065_tx_11"; exon_id "15_60412637_60412729_-"; exonnum "26"; txlen "3631";
15	ENSEMBL114_rn	exon	60412637	60412729	0.547411656342578	-	.	gene_id "ENSRNOG00000010065"; transcript_id "ENSRNOG00000010065_tx_13"; exon_id "15_60412637_60412729_-"; exonnum "26"; txlen "3762";
15	ENSEMBL114_rn	exon	60412637	60412729	0.52497362765904	-	.	gene_id "ENSRNOG00000010065"; transcript_id "ENSRNOG00000010065_tx_14"; exon_id "15_60412637_60412729_-"; exonnum "27"; txlen "3571";
15	ENSEMBL114_rn	exon	60412637	60412729	0.52497362765904	-	.	gene_id "ENSRNOG00000010065"; transcript_id "ENSRNOG00000010065_tx_15"; exon_id "15_60412637_60412729_-"; exonnum "27"; txlen "3702";
15	ENSEMBL114_rn	exon	60412637	60412729	14.9474825238371	-	.	gene_id "ENSRNOG00000010065"; transcript_id "ENSRNOG00000010065_tx_3"; exon_id "15_60412637_60412729_-"; exonnum "24"; txlen "3154";
15	ENSEMBL114_rn	exon	60412637	60412729	3.99447312259325	-	.	gene_id "ENSRNOG00000010065"; transcript_id "ENSRNOG00000010065_tx_5"; exon_id "15_60412637_60412729_-"; exonnum "24"; txlen "3285";
15	ENSEMBL114_rn	exon	60412637	60412729	2.07063397522359	-	.	gene_id "ENSRNOG00000010065"; transcript_id "ENSRNOG00000010065_tx_6"; exon_id "15_60412637_60412729_-"; exonnum "24"; txlen "3148";
15	ENSEMBL114_rn	exon	60412637	60412729	0.939606899345989	-	.	gene_id "ENSRNOG00000010065"; transcript_id "ENSRNOG00000010065_tx_9"; exon_id "15_60412637_60412729_-"; exonnum "24"; txlen "3152";
15	ensembl	exon	60415453	60415558	0	-	.	gene_id "ENSRNOG00000010065"; gene_version "10"; transcript_id "ENSRNOT00000058079"; transcript_version "6"; exon_number "26"; gene_name "Dgkh"; gene_source "ensembl"; gene_biotype "protein_coding"; transcript_name "Dgkh-201"; transcript_source "ensembl"; transcript_biotype "protein_coding"; exon_id "ENSRNOE00000095192"; exon_version "1"; tag "Ensembl_canonical";
15	ensembl	CDS	60415453	60415558	0	-	1	gene_id "ENSRNOG00000010065"; gene_version "10"; transcript_id "ENSRNOT00000058079"; transcript_version "6"; exon_number "26"; gene_name "Dgkh"; gene_source "ensembl"; gene_biotype "protein_coding"; transcript_name "Dgkh-201"; transcript_source "ensembl"; transcript_biotype "protein_coding"; protein_id "ENSRNOP00000054887"; protein_version "5"; tag "Ensembl_canonical";
15	ensembl	exon	60415453	60415558	0	-	.	gene_id "ENSRNOG00000010065"; gene_version "10"; transcript_id "ENSRNOT00000097320"; transcript_version "2"; exon_number "26"; gene_name "Dgkh"; gene_source "ensembl"; gene_biotype "protein_coding"; transcript_name "Dgkh-202"; transcript_source "ensembl"; transcript_biotype "protein_coding"; exon_id "ENSRNOE00000095192"; exon_version "1";
15	ensembl	CDS	60415453	60415558	0	-	1	gene_id "ENSRNOG00000010065"; gene_version "10"; transcript_id "ENSRNOT00000097320"; transcript_version "2"; exon_number "26"; gene_name "Dgkh"; gene_source "ensembl"; gene_biotype "protein_coding"; transcript_name "Dgkh-202"; transcript_source "ensembl"; transcript_biotype "protein_coding"; protein_id "ENSRNOP00000077411"; protein_version "2";
15	ENSEMBL114_rn	exon	60415453	60415558	0.939606899345989	-	.	gene_id "ENSRNOG00000010065"; transcript_id "ENSRNOG00000010065_tx_10"; exon_id "15_60415453_60415558_-"; exonnum "23"; txlen "3283";
15	ENSEMBL114_rn	exon	60415453	60415558	0.727247293632363	-	.	gene_id "ENSRNOG00000010065"; transcript_id "ENSRNOG00000010065_tx_11"; exon_id "15_60415453_60415558_-"; exonnum "25"; txlen "3631";
15	ENSEMBL114_rn	exon	60415453	60415558	0.547411656342578	-	.	gene_id "ENSRNOG00000010065"; transcript_id "ENSRNOG00000010065_tx_13"; exon_id "15_60415453_60415558_-"; exonnum "25"; txlen "3762";
15	ENSEMBL114_rn	exon	60415453	60415558	0.52497362765904	-	.	gene_id "ENSRNOG00000010065"; transcript_id "ENSRNOG00000010065_tx_14"; exon_id "15_60415453_60415558_-"; exonnum "26"; txlen "3571";
15	ENSEMBL114_rn	exon	60415453	60415558	0.52497362765904	-	.	gene_id "ENSRNOG00000010065"; transcript_id "ENSRNOG00000010065_tx_15"; exon_id "15_60415453_60415558_-"; exonnum "26"; txlen "3702";
15	ENSEMBL114_rn	exon	60415453	60415558	14.9474825238371	-	.	gene_id "ENSRNOG00000010065"; transcript_id "ENSRNOG00000010065_tx_3"; exon_id "15_60415453_60415558_-"; exonnum "23"; txlen "3154";
15	ENSEMBL114_rn	exon	60415453	60415558	8.55174918075446	-	.	gene_id "ENSRNOG00000010065"; transcript_id "ENSRNOG00000010065_tx_4"; exon_id "15_60415453_60415558_-"; exonnum "23"; txlen "3055";
15	ENSEMBL114_rn	exon	60415453	60415558	3.99447312259325	-	.	gene_id "ENSRNOG00000010065"; transcript_id "ENSRNOG00000010065_tx_5"; exon_id "15_60415453_60415558_-"; exonnum "23"; txlen "3285";
15	ENSEMBL114_rn	exon	60415453	60415558	2.07063397522359	-	.	gene_id "ENSRNOG00000010065"; transcript_id "ENSRNOG00000010065_tx_6"; exon_id "15_60415453_60415558_-"; exonnum "23"; txlen "3148";
15	ENSEMBL114_rn	exon	60415453	60415558	2.01361803777072	-	.	gene_id "ENSRNOG00000010065"; transcript_id "ENSRNOG00000010065_tx_7"; exon_id "15_60415453_60415558_-"; exonnum "23"; txlen "3061";
15	ENSEMBL114_rn	exon	60415453	60415558	1.58648693884965	-	.	gene_id "ENSRNOG00000010065"; transcript_id "ENSRNOG00000010065_tx_8"; exon_id "15_60415453_60415558_-"; exonnum "23"; txlen "3192";
15	ENSEMBL114_rn	exon	60415453	60415558	0.939606899345989	-	.	gene_id "ENSRNOG00000010065"; transcript_id "ENSRNOG00000010065_tx_9"; exon_id "15_60415453_60415558_-"; exonnum "23"; txlen "3152";
15	ensembl	exon	60416615	60416778	0	-	.	gene_id "ENSRNOG00000010065"; gene_version "10"; transcript_id "ENSRNOT00000058079"; transcript_version "6"; exon_number "25"; gene_name "Dgkh"; gene_source "ensembl"; gene_biotype "protein_coding"; transcript_name "Dgkh-201"; transcript_source "ensembl"; transcript_biotype "protein_coding"; exon_id "ENSRNOE00000095156"; exon_version "1"; tag "Ensembl_canonical";
15	ensembl	CDS	60416615	60416778	0	-	0	gene_id "ENSRNOG00000010065"; gene_version "10"; transcript_id "ENSRNOT00000058079"; transcript_version "6"; exon_number "25"; gene_name "Dgkh"; gene_source "ensembl"; gene_biotype "protein_coding"; transcript_name "Dgkh-201"; transcript_source "ensembl"; transcript_biotype "protein_coding"; protein_id "ENSRNOP00000054887"; protein_version "5"; tag "Ensembl_canonical";
15	ensembl	exon	60416615	60416778	0	-	.	gene_id "ENSRNOG00000010065"; gene_version "10"; transcript_id "ENSRNOT00000097320"; transcript_version "2"; exon_number "25"; gene_name "Dgkh"; gene_source "ensembl"; gene_biotype "protein_coding"; transcript_name "Dgkh-202"; transcript_source "ensembl"; transcript_biotype "protein_coding"; exon_id "ENSRNOE00000095156"; exon_version "1";
15	ensembl	CDS	60416615	60416778	0	-	0	gene_id "ENSRNOG00000010065"; gene_version "10"; transcript_id "ENSRNOT00000097320"; transcript_version "2"; exon_number "25"; gene_name "Dgkh"; gene_source "ensembl"; gene_biotype "protein_coding"; transcript_name "Dgkh-202"; transcript_source "ensembl"; transcript_biotype "protein_coding"; protein_id "ENSRNOP00000077411"; protein_version "2";
15	ENSEMBL114_rn	exon	60416615	60416778	0.939606899345989	-	.	gene_id "ENSRNOG00000010065"; transcript_id "ENSRNOG00000010065_tx_10"; exon_id "15_60416615_60416778_-"; exonnum "22"; txlen "3283";
15	ENSEMBL114_rn	exon	60416615	60416778	0.727247293632363	-	.	gene_id "ENSRNOG00000010065"; transcript_id "ENSRNOG00000010065_tx_11"; exon_id "15_60416615_60416778_-"; exonnum "24"; txlen "3631";
15	ENSEMBL114_rn	exon	60416615	60416778	0.547411656342578	-	.	gene_id "ENSRNOG00000010065"; transcript_id "ENSRNOG00000010065_tx_13"; exon_id "15_60416615_60416778_-"; exonnum "24"; txlen "3762";
15	ENSEMBL114_rn	exon	60416615	60416778	0.52497362765904	-	.	gene_id "ENSRNOG00000010065"; transcript_id "ENSRNOG00000010065_tx_14"; exon_id "15_60416615_60416778_-"; exonnum "25"; txlen "3571";
15	ENSEMBL114_rn	exon	60416615	60416778	0.52497362765904	-	.	gene_id "ENSRNOG00000010065"; transcript_id "ENSRNOG00000010065_tx_15"; exon_id "15_60416615_60416778_-"; exonnum "25"; txlen "3702";
15	ENSEMBL114_rn	exon	60416615	60416778	14.9474825238371	-	.	gene_id "ENSRNOG00000010065"; transcript_id "ENSRNOG00000010065_tx_3"; exon_id "15_60416615_60416778_-"; exonnum "22"; txlen "3154";
15	ENSEMBL114_rn	exon	60416615	60416778	8.55174918075446	-	.	gene_id "ENSRNOG00000010065"; transcript_id "ENSRNOG00000010065_tx_4"; exon_id "15_60416615_60416778_-"; exonnum "22"; txlen "3055";
15	ENSEMBL114_rn	exon	60416615	60416778	3.99447312259325	-	.	gene_id "ENSRNOG00000010065"; transcript_id "ENSRNOG00000010065_tx_5"; exon_id "15_60416615_60416778_-"; exonnum "22"; txlen "3285";
15	ENSEMBL114_rn	exon	60416615	60416778	2.07063397522359	-	.	gene_id "ENSRNOG00000010065"; transcript_id "ENSRNOG00000010065_tx_6"; exon_id "15_60416615_60416778_-"; exonnum "22"; txlen "3148";
15	ENSEMBL114_rn	exon	60416615	60416778	2.01361803777072	-	.	gene_id "ENSRNOG00000010065"; transcript_id "ENSRNOG00000010065_tx_7"; exon_id "15_60416615_60416778_-"; exonnum "22"; txlen "3061";
15	ENSEMBL114_rn	exon	60416615	60416778	1.58648693884965	-	.	gene_id "ENSRNOG00000010065"; transcript_id "ENSRNOG00000010065_tx_8"; exon_id "15_60416615_60416778_-"; exonnum "22"; txlen "3192";
15	ENSEMBL114_rn	exon	60416615	60416778	0.939606899345989	-	.	gene_id "ENSRNOG00000010065"; transcript_id "ENSRNOG00000010065_tx_9"; exon_id "15_60416615_60416778_-"; exonnum "22"; txlen "3152";
15	ensembl	exon	60418266	60418400	0	-	.	gene_id "ENSRNOG00000010065"; gene_version "10"; transcript_id "ENSRNOT00000058079"; transcript_version "6"; exon_number "24"; gene_name "Dgkh"; gene_source "ensembl"; gene_biotype "protein_coding"; transcript_name "Dgkh-201"; transcript_source "ensembl"; transcript_biotype "protein_coding"; exon_id "ENSRNOE00000393275"; exon_version "1"; tag "Ensembl_canonical";
15	ensembl	CDS	60418266	60418400	0	-	0	gene_id "ENSRNOG00000010065"; gene_version "10"; transcript_id "ENSRNOT00000058079"; transcript_version "6"; exon_number "24"; gene_name "Dgkh"; gene_source "ensembl"; gene_biotype "protein_coding"; transcript_name "Dgkh-201"; transcript_source "ensembl"; transcript_biotype "protein_coding"; protein_id "ENSRNOP00000054887"; protein_version "5"; tag "Ensembl_canonical";
15	ensembl	exon	60418266	60418400	0	-	.	gene_id "ENSRNOG00000010065"; gene_version "10"; transcript_id "ENSRNOT00000097320"; transcript_version "2"; exon_number "24"; gene_name "Dgkh"; gene_source "ensembl"; gene_biotype "protein_coding"; transcript_name "Dgkh-202"; transcript_source "ensembl"; transcript_biotype "protein_coding"; exon_id "ENSRNOE00000393275"; exon_version "1";
15	ensembl	CDS	60418266	60418400	0	-	0	gene_id "ENSRNOG00000010065"; gene_version "10"; transcript_id "ENSRNOT00000097320"; transcript_version "2"; exon_number "24"; gene_name "Dgkh"; gene_source "ensembl"; gene_biotype "protein_coding"; transcript_name "Dgkh-202"; transcript_source "ensembl"; transcript_biotype "protein_coding"; protein_id "ENSRNOP00000077411"; protein_version "2";
15	ENSEMBL114_rn	exon	60418266	60418400	0.939606899345989	-	.	gene_id "ENSRNOG00000010065"; transcript_id "ENSRNOG00000010065_tx_10"; exon_id "15_60418266_60418400_-"; exonnum "21"; txlen "3283";
15	ENSEMBL114_rn	exon	60418266	60418400	0.727247293632363	-	.	gene_id "ENSRNOG00000010065"; transcript_id "ENSRNOG00000010065_tx_11"; exon_id "15_60418266_60418400_-"; exonnum "23"; txlen "3631";
15	ENSEMBL114_rn	exon	60418266	60418400	0.547411656342578	-	.	gene_id "ENSRNOG00000010065"; transcript_id "ENSRNOG00000010065_tx_13"; exon_id "15_60418266_60418400_-"; exonnum "23"; txlen "3762";
15	ENSEMBL114_rn	exon	60418266	60418400	0.52497362765904	-	.	gene_id "ENSRNOG00000010065"; transcript_id "ENSRNOG00000010065_tx_14"; exon_id "15_60418266_60418400_-"; exonnum "24"; txlen "3571";
15	ENSEMBL114_rn	exon	60418266	60418400	0.52497362765904	-	.	gene_id "ENSRNOG00000010065"; transcript_id "ENSRNOG00000010065_tx_15"; exon_id "15_60418266_60418400_-"; exonnum "24"; txlen "3702";
15	ENSEMBL114_rn	exon	60418266	60418400	14.9474825238371	-	.	gene_id "ENSRNOG00000010065"; transcript_id "ENSRNOG00000010065_tx_3"; exon_id "15_60418266_60418400_-"; exonnum "21"; txlen "3154";
15	ENSEMBL114_rn	exon	60418266	60418400	8.55174918075446	-	.	gene_id "ENSRNOG00000010065"; transcript_id "ENSRNOG00000010065_tx_4"; exon_id "15_60418266_60418400_-"; exonnum "21"; txlen "3055";
15	ENSEMBL114_rn	exon	60418266	60418400	3.99447312259325	-	.	gene_id "ENSRNOG00000010065"; transcript_id "ENSRNOG00000010065_tx_5"; exon_id "15_60418266_60418400_-"; exonnum "21"; txlen "3285";
15	ENSEMBL114_rn	exon	60418266	60418400	2.07063397522359	-	.	gene_id "ENSRNOG00000010065"; transcript_id "ENSRNOG00000010065_tx_6"; exon_id "15_60418266_60418400_-"; exonnum "21"; txlen "3148";
15	ENSEMBL114_rn	exon	60418266	60418400	2.01361803777072	-	.	gene_id "ENSRNOG00000010065"; transcript_id "ENSRNOG00000010065_tx_7"; exon_id "15_60418266_60418400_-"; exonnum "21"; txlen "3061";
15	ENSEMBL114_rn	exon	60418266	60418400	1.58648693884965	-	.	gene_id "ENSRNOG00000010065"; transcript_id "ENSRNOG00000010065_tx_8"; exon_id "15_60418266_60418400_-"; exonnum "21"; txlen "3192";
15	ENSEMBL114_rn	exon	60418266	60418400	0.939606899345989	-	.	gene_id "ENSRNOG00000010065"; transcript_id "ENSRNOG00000010065_tx_9"; exon_id "15_60418266_60418400_-"; exonnum "21"; txlen "3152";
15	ensembl	exon	60418662	60418775	0	-	.	gene_id "ENSRNOG00000010065"; gene_version "10"; transcript_id "ENSRNOT00000058079"; transcript_version "6"; exon_number "23"; gene_name "Dgkh"; gene_source "ensembl"; gene_biotype "protein_coding"; transcript_name "Dgkh-201"; transcript_source "ensembl"; transcript_biotype "protein_coding"; exon_id "ENSRNOE00000487515"; exon_version "1"; tag "Ensembl_canonical";
15	ensembl	CDS	60418662	60418775	0	-	0	gene_id "ENSRNOG00000010065"; gene_version "10"; transcript_id "ENSRNOT00000058079"; transcript_version "6"; exon_number "23"; gene_name "Dgkh"; gene_source "ensembl"; gene_biotype "protein_coding"; transcript_name "Dgkh-201"; transcript_source "ensembl"; transcript_biotype "protein_coding"; protein_id "ENSRNOP00000054887"; protein_version "5"; tag "Ensembl_canonical";
15	ensembl	exon	60418662	60418775	0	-	.	gene_id "ENSRNOG00000010065"; gene_version "10"; transcript_id "ENSRNOT00000097320"; transcript_version "2"; exon_number "23"; gene_name "Dgkh"; gene_source "ensembl"; gene_biotype "protein_coding"; transcript_name "Dgkh-202"; transcript_source "ensembl"; transcript_biotype "protein_coding"; exon_id "ENSRNOE00000487515"; exon_version "1";
15	ensembl	CDS	60418662	60418775	0	-	0	gene_id "ENSRNOG00000010065"; gene_version "10"; transcript_id "ENSRNOT00000097320"; transcript_version "2"; exon_number "23"; gene_name "Dgkh"; gene_source "ensembl"; gene_biotype "protein_coding"; transcript_name "Dgkh-202"; transcript_source "ensembl"; transcript_biotype "protein_coding"; protein_id "ENSRNOP00000077411"; protein_version "2";
15	ENSEMBL114_rn	exon	60418662	60418775	0.939606899345989	-	.	gene_id "ENSRNOG00000010065"; transcript_id "ENSRNOG00000010065_tx_10"; exon_id "15_60418662_60418775_-"; exonnum "20"; txlen "3283";
15	ENSEMBL114_rn	exon	60418662	60418775	0.727247293632363	-	.	gene_id "ENSRNOG00000010065"; transcript_id "ENSRNOG00000010065_tx_11"; exon_id "15_60418662_60418775_-"; exonnum "22"; txlen "3631";
15	ENSEMBL114_rn	exon	60418662	60418775	0.547411656342578	-	.	gene_id "ENSRNOG00000010065"; transcript_id "ENSRNOG00000010065_tx_13"; exon_id "15_60418662_60418775_-"; exonnum "22"; txlen "3762";
15	ENSEMBL114_rn	exon	60418662	60418775	0.52497362765904	-	.	gene_id "ENSRNOG00000010065"; transcript_id "ENSRNOG00000010065_tx_14"; exon_id "15_60418662_60418775_-"; exonnum "23"; txlen "3571";
15	ENSEMBL114_rn	exon	60418662	60418775	0.52497362765904	-	.	gene_id "ENSRNOG00000010065"; transcript_id "ENSRNOG00000010065_tx_15"; exon_id "15_60418662_60418775_-"; exonnum "23"; txlen "3702";
15	ENSEMBL114_rn	exon	60418662	60418775	14.9474825238371	-	.	gene_id "ENSRNOG00000010065"; transcript_id "ENSRNOG00000010065_tx_3"; exon_id "15_60418662_60418775_-"; exonnum "20"; txlen "3154";
15	ENSEMBL114_rn	exon	60418662	60418775	8.55174918075446	-	.	gene_id "ENSRNOG00000010065"; transcript_id "ENSRNOG00000010065_tx_4"; exon_id "15_60418662_60418775_-"; exonnum "20"; txlen "3055";
15	ENSEMBL114_rn	exon	60418662	60418775	3.99447312259325	-	.	gene_id "ENSRNOG00000010065"; transcript_id "ENSRNOG00000010065_tx_5"; exon_id "15_60418662_60418775_-"; exonnum "20"; txlen "3285";
15	ENSEMBL114_rn	exon	60418662	60418775	2.07063397522359	-	.	gene_id "ENSRNOG00000010065"; transcript_id "ENSRNOG00000010065_tx_6"; exon_id "15_60418662_60418775_-"; exonnum "20"; txlen "3148";
15	ENSEMBL114_rn	exon	60418662	60418775	2.01361803777072	-	.	gene_id "ENSRNOG00000010065"; transcript_id "ENSRNOG00000010065_tx_7"; exon_id "15_60418662_60418775_-"; exonnum "20"; txlen "3061";
15	ENSEMBL114_rn	exon	60418662	60418775	1.58648693884965	-	.	gene_id "ENSRNOG00000010065"; transcript_id "ENSRNOG00000010065_tx_8"; exon_id "15_60418662_60418775_-"; exonnum "20"; txlen "3192";
15	ENSEMBL114_rn	exon	60418662	60418775	0.939606899345989	-	.	gene_id "ENSRNOG00000010065"; transcript_id "ENSRNOG00000010065_tx_9"; exon_id "15_60418662_60418775_-"; exonnum "20"; txlen "3152";
15	ensembl	exon	60420967	60421074	0	-	.	gene_id "ENSRNOG00000010065"; gene_version "10"; transcript_id "ENSRNOT00000058079"; transcript_version "6"; exon_number "22"; gene_name "Dgkh"; gene_source "ensembl"; gene_biotype "protein_coding"; transcript_name "Dgkh-201"; transcript_source "ensembl"; transcript_biotype "protein_coding"; exon_id "ENSRNOE00000448167"; exon_version "1"; tag "Ensembl_canonical";
15	ensembl	CDS	60420967	60421074	0	-	0	gene_id "ENSRNOG00000010065"; gene_version "10"; transcript_id "ENSRNOT00000058079"; transcript_version "6"; exon_number "22"; gene_name "Dgkh"; gene_source "ensembl"; gene_biotype "protein_coding"; transcript_name "Dgkh-201"; transcript_source "ensembl"; transcript_biotype "protein_coding"; protein_id "ENSRNOP00000054887"; protein_version "5"; tag "Ensembl_canonical";
15	ensembl	exon	60420967	60421074	0	-	.	gene_id "ENSRNOG00000010065"; gene_version "10"; transcript_id "ENSRNOT00000097320"; transcript_version "2"; exon_number "22"; gene_name "Dgkh"; gene_source "ensembl"; gene_biotype "protein_coding"; transcript_name "Dgkh-202"; transcript_source "ensembl"; transcript_biotype "protein_coding"; exon_id "ENSRNOE00000448167"; exon_version "1";
15	ensembl	CDS	60420967	60421074	0	-	0	gene_id "ENSRNOG00000010065"; gene_version "10"; transcript_id "ENSRNOT00000097320"; transcript_version "2"; exon_number "22"; gene_name "Dgkh"; gene_source "ensembl"; gene_biotype "protein_coding"; transcript_name "Dgkh-202"; transcript_source "ensembl"; transcript_biotype "protein_coding"; protein_id "ENSRNOP00000077411"; protein_version "2";
15	ENSEMBL114_rn	exon	60420967	60421074	0.939606899345989	-	.	gene_id "ENSRNOG00000010065"; transcript_id "ENSRNOG00000010065_tx_10"; exon_id "15_60420967_60421074_-"; exonnum "19"; txlen "3283";
15	ENSEMBL114_rn	exon	60420967	60421074	0.727247293632363	-	.	gene_id "ENSRNOG00000010065"; transcript_id "ENSRNOG00000010065_tx_11"; exon_id "15_60420967_60421074_-"; exonnum "21"; txlen "3631";
15	ENSEMBL114_rn	exon	60420967	60421074	0.547411656342578	-	.	gene_id "ENSRNOG00000010065"; transcript_id "ENSRNOG00000010065_tx_13"; exon_id "15_60420967_60421074_-"; exonnum "21"; txlen "3762";
15	ENSEMBL114_rn	exon	60420967	60421074	0.52497362765904	-	.	gene_id "ENSRNOG00000010065"; transcript_id "ENSRNOG00000010065_tx_14"; exon_id "15_60420967_60421074_-"; exonnum "22"; txlen "3571";
15	ENSEMBL114_rn	exon	60420967	60421074	0.52497362765904	-	.	gene_id "ENSRNOG00000010065"; transcript_id "ENSRNOG00000010065_tx_15"; exon_id "15_60420967_60421074_-"; exonnum "22"; txlen "3702";
15	ENSEMBL114_rn	exon	60420967	60421074	14.9474825238371	-	.	gene_id "ENSRNOG00000010065"; transcript_id "ENSRNOG00000010065_tx_3"; exon_id "15_60420967_60421074_-"; exonnum "19"; txlen "3154";
15	ENSEMBL114_rn	exon	60420967	60421074	8.55174918075446	-	.	gene_id "ENSRNOG00000010065"; transcript_id "ENSRNOG00000010065_tx_4"; exon_id "15_60420967_60421074_-"; exonnum "19"; txlen "3055";
15	ENSEMBL114_rn	exon	60420967	60421074	3.99447312259325	-	.	gene_id "ENSRNOG00000010065"; transcript_id "ENSRNOG00000010065_tx_5"; exon_id "15_60420967_60421074_-"; exonnum "19"; txlen "3285";
15	ENSEMBL114_rn	exon	60420967	60421074	2.07063397522359	-	.	gene_id "ENSRNOG00000010065"; transcript_id "ENSRNOG00000010065_tx_6"; exon_id "15_60420967_60421074_-"; exonnum "19"; txlen "3148";
15	ENSEMBL114_rn	exon	60420967	60421074	2.01361803777072	-	.	gene_id "ENSRNOG00000010065"; transcript_id "ENSRNOG00000010065_tx_7"; exon_id "15_60420967_60421074_-"; exonnum "19"; txlen "3061";
15	ENSEMBL114_rn	exon	60420967	60421074	1.58648693884965	-	.	gene_id "ENSRNOG00000010065"; transcript_id "ENSRNOG00000010065_tx_8"; exon_id "15_60420967_60421074_-"; exonnum "19"; txlen "3192";
15	ENSEMBL114_rn	exon	60420967	60421074	0.939606899345989	-	.	gene_id "ENSRNOG00000010065"; transcript_id "ENSRNOG00000010065_tx_9"; exon_id "15_60420967_60421074_-"; exonnum "19"; txlen "3152";
15	ensembl	exon	60427161	60427257	0	-	.	gene_id "ENSRNOG00000010065"; gene_version "10"; transcript_id "ENSRNOT00000058079"; transcript_version "6"; exon_number "21"; gene_name "Dgkh"; gene_source "ensembl"; gene_biotype "protein_coding"; transcript_name "Dgkh-201"; transcript_source "ensembl"; transcript_biotype "protein_coding"; exon_id "ENSRNOE00000094995"; exon_version "1"; tag "Ensembl_canonical";
15	ensembl	CDS	60427161	60427257	0	-	1	gene_id "ENSRNOG00000010065"; gene_version "10"; transcript_id "ENSRNOT00000058079"; transcript_version "6"; exon_number "21"; gene_name "Dgkh"; gene_source "ensembl"; gene_biotype "protein_coding"; transcript_name "Dgkh-201"; transcript_source "ensembl"; transcript_biotype "protein_coding"; protein_id "ENSRNOP00000054887"; protein_version "5"; tag "Ensembl_canonical";
15	ensembl	exon	60427161	60427257	0	-	.	gene_id "ENSRNOG00000010065"; gene_version "10"; transcript_id "ENSRNOT00000097320"; transcript_version "2"; exon_number "21"; gene_name "Dgkh"; gene_source "ensembl"; gene_biotype "protein_coding"; transcript_name "Dgkh-202"; transcript_source "ensembl"; transcript_biotype "protein_coding"; exon_id "ENSRNOE00000094995"; exon_version "1";
15	ensembl	CDS	60427161	60427257	0	-	1	gene_id "ENSRNOG00000010065"; gene_version "10"; transcript_id "ENSRNOT00000097320"; transcript_version "2"; exon_number "21"; gene_name "Dgkh"; gene_source "ensembl"; gene_biotype "protein_coding"; transcript_name "Dgkh-202"; transcript_source "ensembl"; transcript_biotype "protein_coding"; protein_id "ENSRNOP00000077411"; protein_version "2";
15	ENSEMBL114_rn	exon	60427161	60427257	0.939606899345989	-	.	gene_id "ENSRNOG00000010065"; transcript_id "ENSRNOG00000010065_tx_10"; exon_id "15_60427161_60427257_-"; exonnum "18"; txlen "3283";
15	ENSEMBL114_rn	exon	60427161	60427257	0.727247293632363	-	.	gene_id "ENSRNOG00000010065"; transcript_id "ENSRNOG00000010065_tx_11"; exon_id "15_60427161_60427257_-"; exonnum "20"; txlen "3631";
15	ENSEMBL114_rn	exon	60427161	60427257	0.547411656342578	-	.	gene_id "ENSRNOG00000010065"; transcript_id "ENSRNOG00000010065_tx_13"; exon_id "15_60427161_60427257_-"; exonnum "20"; txlen "3762";
15	ENSEMBL114_rn	exon	60427161	60427257	0.52497362765904	-	.	gene_id "ENSRNOG00000010065"; transcript_id "ENSRNOG00000010065_tx_14"; exon_id "15_60427161_60427257_-"; exonnum "21"; txlen "3571";
15	ENSEMBL114_rn	exon	60427161	60427257	0.52497362765904	-	.	gene_id "ENSRNOG00000010065"; transcript_id "ENSRNOG00000010065_tx_15"; exon_id "15_60427161_60427257_-"; exonnum "21"; txlen "3702";
15	ENSEMBL114_rn	exon	60427161	60427257	14.9474825238371	-	.	gene_id "ENSRNOG00000010065"; transcript_id "ENSRNOG00000010065_tx_3"; exon_id "15_60427161_60427257_-"; exonnum "18"; txlen "3154";
15	ENSEMBL114_rn	exon	60427161	60427257	8.55174918075446	-	.	gene_id "ENSRNOG00000010065"; transcript_id "ENSRNOG00000010065_tx_4"; exon_id "15_60427161_60427257_-"; exonnum "18"; txlen "3055";
15	ENSEMBL114_rn	exon	60427161	60427257	3.99447312259325	-	.	gene_id "ENSRNOG00000010065"; transcript_id "ENSRNOG00000010065_tx_5"; exon_id "15_60427161_60427257_-"; exonnum "18"; txlen "3285";
15	ENSEMBL114_rn	exon	60427161	60427257	2.07063397522359	-	.	gene_id "ENSRNOG00000010065"; transcript_id "ENSRNOG00000010065_tx_6"; exon_id "15_60427161_60427257_-"; exonnum "18"; txlen "3148";
15	ENSEMBL114_rn	exon	60427161	60427257	2.01361803777072	-	.	gene_id "ENSRNOG00000010065"; transcript_id "ENSRNOG00000010065_tx_7"; exon_id "15_60427161_60427257_-"; exonnum "18"; txlen "3061";
15	ENSEMBL114_rn	exon	60427161	60427257	1.58648693884965	-	.	gene_id "ENSRNOG00000010065"; transcript_id "ENSRNOG00000010065_tx_8"; exon_id "15_60427161_60427257_-"; exonnum "18"; txlen "3192";
15	ENSEMBL114_rn	exon	60427161	60427257	0.939606899345989	-	.	gene_id "ENSRNOG00000010065"; transcript_id "ENSRNOG00000010065_tx_9"; exon_id "15_60427161_60427257_-"; exonnum "18"; txlen "3152";
15	ensembl	exon	60427390	60427500	0	-	.	gene_id "ENSRNOG00000010065"; gene_version "10"; transcript_id "ENSRNOT00000058079"; transcript_version "6"; exon_number "20"; gene_name "Dgkh"; gene_source "ensembl"; gene_biotype "protein_coding"; transcript_name "Dgkh-201"; transcript_source "ensembl"; transcript_biotype "protein_coding"; exon_id "ENSRNOE00000094945"; exon_version "1"; tag "Ensembl_canonical";
15	ensembl	CDS	60427390	60427500	0	-	1	gene_id "ENSRNOG00000010065"; gene_version "10"; transcript_id "ENSRNOT00000058079"; transcript_version "6"; exon_number "20"; gene_name "Dgkh"; gene_source "ensembl"; gene_biotype "protein_coding"; transcript_name "Dgkh-201"; transcript_source "ensembl"; transcript_biotype "protein_coding"; protein_id "ENSRNOP00000054887"; protein_version "5"; tag "Ensembl_canonical";
15	ensembl	exon	60427390	60427500	0	-	.	gene_id "ENSRNOG00000010065"; gene_version "10"; transcript_id "ENSRNOT00000097320"; transcript_version "2"; exon_number "20"; gene_name "Dgkh"; gene_source "ensembl"; gene_biotype "protein_coding"; transcript_name "Dgkh-202"; transcript_source "ensembl"; transcript_biotype "protein_coding"; exon_id "ENSRNOE00000094945"; exon_version "1";
15	ensembl	CDS	60427390	60427500	0	-	1	gene_id "ENSRNOG00000010065"; gene_version "10"; transcript_id "ENSRNOT00000097320"; transcript_version "2"; exon_number "20"; gene_name "Dgkh"; gene_source "ensembl"; gene_biotype "protein_coding"; transcript_name "Dgkh-202"; transcript_source "ensembl"; transcript_biotype "protein_coding"; protein_id "ENSRNOP00000077411"; protein_version "2";
15	ENSEMBL114_rn	exon	60427390	60427500	0.939606899345989	-	.	gene_id "ENSRNOG00000010065"; transcript_id "ENSRNOG00000010065_tx_10"; exon_id "15_60427390_60427500_-"; exonnum "17"; txlen "3283";
15	ENSEMBL114_rn	exon	60427390	60427500	0.727247293632363	-	.	gene_id "ENSRNOG00000010065"; transcript_id "ENSRNOG00000010065_tx_11"; exon_id "15_60427390_60427500_-"; exonnum "19"; txlen "3631";
15	ENSEMBL114_rn	exon	60427390	60427500	0.547411656342578	-	.	gene_id "ENSRNOG00000010065"; transcript_id "ENSRNOG00000010065_tx_13"; exon_id "15_60427390_60427500_-"; exonnum "19"; txlen "3762";
15	ENSEMBL114_rn	exon	60427390	60427500	0.52497362765904	-	.	gene_id "ENSRNOG00000010065"; transcript_id "ENSRNOG00000010065_tx_14"; exon_id "15_60427390_60427500_-"; exonnum "20"; txlen "3571";
15	ENSEMBL114_rn	exon	60427390	60427500	0.52497362765904	-	.	gene_id "ENSRNOG00000010065"; transcript_id "ENSRNOG00000010065_tx_15"; exon_id "15_60427390_60427500_-"; exonnum "20"; txlen "3702";
15	ENSEMBL114_rn	exon	60427390	60427500	14.9474825238371	-	.	gene_id "ENSRNOG00000010065"; transcript_id "ENSRNOG00000010065_tx_3"; exon_id "15_60427390_60427500_-"; exonnum "17"; txlen "3154";
15	ENSEMBL114_rn	exon	60427390	60427500	8.55174918075446	-	.	gene_id "ENSRNOG00000010065"; transcript_id "ENSRNOG00000010065_tx_4"; exon_id "15_60427390_60427500_-"; exonnum "17"; txlen "3055";
15	ENSEMBL114_rn	exon	60427390	60427500	3.99447312259325	-	.	gene_id "ENSRNOG00000010065"; transcript_id "ENSRNOG00000010065_tx_5"; exon_id "15_60427390_60427500_-"; exonnum "17"; txlen "3285";
15	ENSEMBL114_rn	exon	60427390	60427500	2.07063397522359	-	.	gene_id "ENSRNOG00000010065"; transcript_id "ENSRNOG00000010065_tx_6"; exon_id "15_60427390_60427500_-"; exonnum "17"; txlen "3148";
15	ENSEMBL114_rn	exon	60427390	60427500	2.01361803777072	-	.	gene_id "ENSRNOG00000010065"; transcript_id "ENSRNOG00000010065_tx_7"; exon_id "15_60427390_60427500_-"; exonnum "17"; txlen "3061";
15	ENSEMBL114_rn	exon	60427390	60427500	1.58648693884965	-	.	gene_id "ENSRNOG00000010065"; transcript_id "ENSRNOG00000010065_tx_8"; exon_id "15_60427390_60427500_-"; exonnum "17"; txlen "3192";
15	ENSEMBL114_rn	exon	60427390	60427500	0.939606899345989	-	.	gene_id "ENSRNOG00000010065"; transcript_id "ENSRNOG00000010065_tx_9"; exon_id "15_60427390_60427500_-"; exonnum "17"; txlen "3152";
15	ensembl	exon	60429118	60429235	0	-	.	gene_id "ENSRNOG00000010065"; gene_version "10"; transcript_id "ENSRNOT00000058079"; transcript_version "6"; exon_number "19"; gene_name "Dgkh"; gene_source "ensembl"; gene_biotype "protein_coding"; transcript_name "Dgkh-201"; transcript_source "ensembl"; transcript_biotype "protein_coding"; exon_id "ENSRNOE00000094912"; exon_version "1"; tag "Ensembl_canonical";
15	ensembl	CDS	60429118	60429235	0	-	2	gene_id "ENSRNOG00000010065"; gene_version "10"; transcript_id "ENSRNOT00000058079"; transcript_version "6"; exon_number "19"; gene_name "Dgkh"; gene_source "ensembl"; gene_biotype "protein_coding"; transcript_name "Dgkh-201"; transcript_source "ensembl"; transcript_biotype "protein_coding"; protein_id "ENSRNOP00000054887"; protein_version "5"; tag "Ensembl_canonical";
15	ensembl	exon	60429118	60429235	0	-	.	gene_id "ENSRNOG00000010065"; gene_version "10"; transcript_id "ENSRNOT00000097320"; transcript_version "2"; exon_number "19"; gene_name "Dgkh"; gene_source "ensembl"; gene_biotype "protein_coding"; transcript_name "Dgkh-202"; transcript_source "ensembl"; transcript_biotype "protein_coding"; exon_id "ENSRNOE00000094912"; exon_version "1";
15	ensembl	CDS	60429118	60429235	0	-	2	gene_id "ENSRNOG00000010065"; gene_version "10"; transcript_id "ENSRNOT00000097320"; transcript_version "2"; exon_number "19"; gene_name "Dgkh"; gene_source "ensembl"; gene_biotype "protein_coding"; transcript_name "Dgkh-202"; transcript_source "ensembl"; transcript_biotype "protein_coding"; protein_id "ENSRNOP00000077411"; protein_version "2";
15	ENSEMBL114_rn	exon	60429118	60429235	0.939606899345989	-	.	gene_id "ENSRNOG00000010065"; transcript_id "ENSRNOG00000010065_tx_10"; exon_id "15_60429118_60429235_-"; exonnum "16"; txlen "3283";
15	ENSEMBL114_rn	exon	60429118	60429235	0.727247293632363	-	.	gene_id "ENSRNOG00000010065"; transcript_id "ENSRNOG00000010065_tx_11"; exon_id "15_60429118_60429235_-"; exonnum "18"; txlen "3631";
15	ENSEMBL114_rn	exon	60429118	60429235	0.547411656342578	-	.	gene_id "ENSRNOG00000010065"; transcript_id "ENSRNOG00000010065_tx_13"; exon_id "15_60429118_60429235_-"; exonnum "18"; txlen "3762";
15	ENSEMBL114_rn	exon	60429118	60429235	0.52497362765904	-	.	gene_id "ENSRNOG00000010065"; transcript_id "ENSRNOG00000010065_tx_14"; exon_id "15_60429118_60429235_-"; exonnum "19"; txlen "3571";
15	ENSEMBL114_rn	exon	60429118	60429235	0.52497362765904	-	.	gene_id "ENSRNOG00000010065"; transcript_id "ENSRNOG00000010065_tx_15"; exon_id "15_60429118_60429235_-"; exonnum "19"; txlen "3702";
15	ENSEMBL114_rn	exon	60429118	60429235	14.9474825238371	-	.	gene_id "ENSRNOG00000010065"; transcript_id "ENSRNOG00000010065_tx_3"; exon_id "15_60429118_60429235_-"; exonnum "16"; txlen "3154";
15	ENSEMBL114_rn	exon	60429118	60429235	8.55174918075446	-	.	gene_id "ENSRNOG00000010065"; transcript_id "ENSRNOG00000010065_tx_4"; exon_id "15_60429118_60429235_-"; exonnum "16"; txlen "3055";
15	ENSEMBL114_rn	exon	60429118	60429235	3.99447312259325	-	.	gene_id "ENSRNOG00000010065"; transcript_id "ENSRNOG00000010065_tx_5"; exon_id "15_60429118_60429235_-"; exonnum "16"; txlen "3285";
15	ENSEMBL114_rn	exon	60429118	60429235	2.07063397522359	-	.	gene_id "ENSRNOG00000010065"; transcript_id "ENSRNOG00000010065_tx_6"; exon_id "15_60429118_60429235_-"; exonnum "16"; txlen "3148";
15	ENSEMBL114_rn	exon	60429118	60429235	2.01361803777072	-	.	gene_id "ENSRNOG00000010065"; transcript_id "ENSRNOG00000010065_tx_7"; exon_id "15_60429118_60429235_-"; exonnum "16"; txlen "3061";
15	ENSEMBL114_rn	exon	60429118	60429235	1.58648693884965	-	.	gene_id "ENSRNOG00000010065"; transcript_id "ENSRNOG00000010065_tx_8"; exon_id "15_60429118_60429235_-"; exonnum "16"; txlen "3192";
15	ENSEMBL114_rn	exon	60429118	60429235	0.939606899345989	-	.	gene_id "ENSRNOG00000010065"; transcript_id "ENSRNOG00000010065_tx_9"; exon_id "15_60429118_60429235_-"; exonnum "16"; txlen "3152";
15	ensembl	exon	60431828	60431959	0	-	.	gene_id "ENSRNOG00000010065"; gene_version "10"; transcript_id "ENSRNOT00000058079"; transcript_version "6"; exon_number "18"; gene_name "Dgkh"; gene_source "ensembl"; gene_biotype "protein_coding"; transcript_name "Dgkh-201"; transcript_source "ensembl"; transcript_biotype "protein_coding"; exon_id "ENSRNOE00000094880"; exon_version "1"; tag "Ensembl_canonical";
15	ensembl	CDS	60431828	60431959	0	-	2	gene_id "ENSRNOG00000010065"; gene_version "10"; transcript_id "ENSRNOT00000058079"; transcript_version "6"; exon_number "18"; gene_name "Dgkh"; gene_source "ensembl"; gene_biotype "protein_coding"; transcript_name "Dgkh-201"; transcript_source "ensembl"; transcript_biotype "protein_coding"; protein_id "ENSRNOP00000054887"; protein_version "5"; tag "Ensembl_canonical";
15	ensembl	exon	60431828	60431959	0	-	.	gene_id "ENSRNOG00000010065"; gene_version "10"; transcript_id "ENSRNOT00000097320"; transcript_version "2"; exon_number "18"; gene_name "Dgkh"; gene_source "ensembl"; gene_biotype "protein_coding"; transcript_name "Dgkh-202"; transcript_source "ensembl"; transcript_biotype "protein_coding"; exon_id "ENSRNOE00000094880"; exon_version "1";
15	ensembl	CDS	60431828	60431959	0	-	2	gene_id "ENSRNOG00000010065"; gene_version "10"; transcript_id "ENSRNOT00000097320"; transcript_version "2"; exon_number "18"; gene_name "Dgkh"; gene_source "ensembl"; gene_biotype "protein_coding"; transcript_name "Dgkh-202"; transcript_source "ensembl"; transcript_biotype "protein_coding"; protein_id "ENSRNOP00000077411"; protein_version "2";
15	ENSEMBL114_rn	exon	60431828	60431959	0.939606899345989	-	.	gene_id "ENSRNOG00000010065"; transcript_id "ENSRNOG00000010065_tx_10"; exon_id "15_60431828_60431959_-"; exonnum "15"; txlen "3283";
15	ENSEMBL114_rn	exon	60431828	60431959	0.727247293632363	-	.	gene_id "ENSRNOG00000010065"; transcript_id "ENSRNOG00000010065_tx_11"; exon_id "15_60431828_60431959_-"; exonnum "17"; txlen "3631";
15	ENSEMBL114_rn	exon	60431828	60431959	0.547411656342578	-	.	gene_id "ENSRNOG00000010065"; transcript_id "ENSRNOG00000010065_tx_13"; exon_id "15_60431828_60431959_-"; exonnum "17"; txlen "3762";
15	ENSEMBL114_rn	exon	60431828	60431959	0.52497362765904	-	.	gene_id "ENSRNOG00000010065"; transcript_id "ENSRNOG00000010065_tx_14"; exon_id "15_60431828_60431959_-"; exonnum "18"; txlen "3571";
15	ENSEMBL114_rn	exon	60431828	60431959	0.52497362765904	-	.	gene_id "ENSRNOG00000010065"; transcript_id "ENSRNOG00000010065_tx_15"; exon_id "15_60431828_60431959_-"; exonnum "18"; txlen "3702";
15	ENSEMBL114_rn	exon	60431828	60431959	14.9474825238371	-	.	gene_id "ENSRNOG00000010065"; transcript_id "ENSRNOG00000010065_tx_3"; exon_id "15_60431828_60431959_-"; exonnum "15"; txlen "3154";
15	ENSEMBL114_rn	exon	60431828	60431959	8.55174918075446	-	.	gene_id "ENSRNOG00000010065"; transcript_id "ENSRNOG00000010065_tx_4"; exon_id "15_60431828_60431959_-"; exonnum "15"; txlen "3055";
15	ENSEMBL114_rn	exon	60431828	60431959	3.99447312259325	-	.	gene_id "ENSRNOG00000010065"; transcript_id "ENSRNOG00000010065_tx_5"; exon_id "15_60431828_60431959_-"; exonnum "15"; txlen "3285";
15	ENSEMBL114_rn	exon	60431828	60431959	2.07063397522359	-	.	gene_id "ENSRNOG00000010065"; transcript_id "ENSRNOG00000010065_tx_6"; exon_id "15_60431828_60431959_-"; exonnum "15"; txlen "3148";
15	ENSEMBL114_rn	exon	60431828	60431959	2.01361803777072	-	.	gene_id "ENSRNOG00000010065"; transcript_id "ENSRNOG00000010065_tx_7"; exon_id "15_60431828_60431959_-"; exonnum "15"; txlen "3061";
15	ENSEMBL114_rn	exon	60431828	60431959	1.58648693884965	-	.	gene_id "ENSRNOG00000010065"; transcript_id "ENSRNOG00000010065_tx_8"; exon_id "15_60431828_60431959_-"; exonnum "15"; txlen "3192";
15	ENSEMBL114_rn	exon	60431828	60431959	0.939606899345989	-	.	gene_id "ENSRNOG00000010065"; transcript_id "ENSRNOG00000010065_tx_9"; exon_id "15_60431828_60431959_-"; exonnum "15"; txlen "3152";
15	ensembl	exon	60436066	60436173	0	-	.	gene_id "ENSRNOG00000010065"; gene_version "10"; transcript_id "ENSRNOT00000058079"; transcript_version "6"; exon_number "17"; gene_name "Dgkh"; gene_source "ensembl"; gene_biotype "protein_coding"; transcript_name "Dgkh-201"; transcript_source "ensembl"; transcript_biotype "protein_coding"; exon_id "ENSRNOE00000265505"; exon_version "1"; tag "Ensembl_canonical";
15	ensembl	CDS	60436066	60436173	0	-	2	gene_id "ENSRNOG00000010065"; gene_version "10"; transcript_id "ENSRNOT00000058079"; transcript_version "6"; exon_number "17"; gene_name "Dgkh"; gene_source "ensembl"; gene_biotype "protein_coding"; transcript_name "Dgkh-201"; transcript_source "ensembl"; transcript_biotype "protein_coding"; protein_id "ENSRNOP00000054887"; protein_version "5"; tag "Ensembl_canonical";
15	ensembl	exon	60436066	60436173	0	-	.	gene_id "ENSRNOG00000010065"; gene_version "10"; transcript_id "ENSRNOT00000097320"; transcript_version "2"; exon_number "17"; gene_name "Dgkh"; gene_source "ensembl"; gene_biotype "protein_coding"; transcript_name "Dgkh-202"; transcript_source "ensembl"; transcript_biotype "protein_coding"; exon_id "ENSRNOE00000265505"; exon_version "1";
15	ensembl	CDS	60436066	60436173	0	-	2	gene_id "ENSRNOG00000010065"; gene_version "10"; transcript_id "ENSRNOT00000097320"; transcript_version "2"; exon_number "17"; gene_name "Dgkh"; gene_source "ensembl"; gene_biotype "protein_coding"; transcript_name "Dgkh-202"; transcript_source "ensembl"; transcript_biotype "protein_coding"; protein_id "ENSRNOP00000077411"; protein_version "2";
15	ENSEMBL114_rn	exon	60436066	60436173	0.939606899345989	-	.	gene_id "ENSRNOG00000010065"; transcript_id "ENSRNOG00000010065_tx_10"; exon_id "15_60436066_60436173_-"; exonnum "14"; txlen "3283";
15	ENSEMBL114_rn	exon	60436066	60436173	0.727247293632363	-	.	gene_id "ENSRNOG00000010065"; transcript_id "ENSRNOG00000010065_tx_11"; exon_id "15_60436066_60436173_-"; exonnum "16"; txlen "3631";
15	ENSEMBL114_rn	exon	60436066	60436173	0.547411656342578	-	.	gene_id "ENSRNOG00000010065"; transcript_id "ENSRNOG00000010065_tx_13"; exon_id "15_60436066_60436173_-"; exonnum "16"; txlen "3762";
15	ENSEMBL114_rn	exon	60436066	60436173	0.52497362765904	-	.	gene_id "ENSRNOG00000010065"; transcript_id "ENSRNOG00000010065_tx_14"; exon_id "15_60436066_60436173_-"; exonnum "17"; txlen "3571";
15	ENSEMBL114_rn	exon	60436066	60436173	0.52497362765904	-	.	gene_id "ENSRNOG00000010065"; transcript_id "ENSRNOG00000010065_tx_15"; exon_id "15_60436066_60436173_-"; exonnum "17"; txlen "3702";
15	ENSEMBL114_rn	exon	60436066	60436173	14.9474825238371	-	.	gene_id "ENSRNOG00000010065"; transcript_id "ENSRNOG00000010065_tx_3"; exon_id "15_60436066_60436173_-"; exonnum "14"; txlen "3154";
15	ENSEMBL114_rn	exon	60436066	60436173	8.55174918075446	-	.	gene_id "ENSRNOG00000010065"; transcript_id "ENSRNOG00000010065_tx_4"; exon_id "15_60436066_60436173_-"; exonnum "14"; txlen "3055";
15	ENSEMBL114_rn	exon	60436066	60436173	3.99447312259325	-	.	gene_id "ENSRNOG00000010065"; transcript_id "ENSRNOG00000010065_tx_5"; exon_id "15_60436066_60436173_-"; exonnum "14"; txlen "3285";
15	ENSEMBL114_rn	exon	60436066	60436173	2.07063397522359	-	.	gene_id "ENSRNOG00000010065"; transcript_id "ENSRNOG00000010065_tx_6"; exon_id "15_60436066_60436173_-"; exonnum "14"; txlen "3148";
15	ENSEMBL114_rn	exon	60436066	60436173	2.01361803777072	-	.	gene_id "ENSRNOG00000010065"; transcript_id "ENSRNOG00000010065_tx_7"; exon_id "15_60436066_60436173_-"; exonnum "14"; txlen "3061";
15	ENSEMBL114_rn	exon	60436066	60436173	1.58648693884965	-	.	gene_id "ENSRNOG00000010065"; transcript_id "ENSRNOG00000010065_tx_8"; exon_id "15_60436066_60436173_-"; exonnum "14"; txlen "3192";
15	ENSEMBL114_rn	exon	60436066	60436173	0.939606899345989	-	.	gene_id "ENSRNOG00000010065"; transcript_id "ENSRNOG00000010065_tx_9"; exon_id "15_60436066_60436173_-"; exonnum "14"; txlen "3152";
15	ensembl	exon	60437284	60437554	0	-	.	gene_id "ENSRNOG00000010065"; gene_version "10"; transcript_id "ENSRNOT00000058079"; transcript_version "6"; exon_number "16"; gene_name "Dgkh"; gene_source "ensembl"; gene_biotype "protein_coding"; transcript_name "Dgkh-201"; transcript_source "ensembl"; transcript_biotype "protein_coding"; exon_id "ENSRNOE00000094796"; exon_version "2"; tag "Ensembl_canonical";
15	ensembl	CDS	60437284	60437554	0	-	0	gene_id "ENSRNOG00000010065"; gene_version "10"; transcript_id "ENSRNOT00000058079"; transcript_version "6"; exon_number "16"; gene_name "Dgkh"; gene_source "ensembl"; gene_biotype "protein_coding"; transcript_name "Dgkh-201"; transcript_source "ensembl"; transcript_biotype "protein_coding"; protein_id "ENSRNOP00000054887"; protein_version "5"; tag "Ensembl_canonical";
15	ensembl	exon	60437284	60437554	0	-	.	gene_id "ENSRNOG00000010065"; gene_version "10"; transcript_id "ENSRNOT00000097320"; transcript_version "2"; exon_number "16"; gene_name "Dgkh"; gene_source "ensembl"; gene_biotype "protein_coding"; transcript_name "Dgkh-202"; transcript_source "ensembl"; transcript_biotype "protein_coding"; exon_id "ENSRNOE00000094796"; exon_version "2";
15	ensembl	CDS	60437284	60437554	0	-	0	gene_id "ENSRNOG00000010065"; gene_version "10"; transcript_id "ENSRNOT00000097320"; transcript_version "2"; exon_number "16"; gene_name "Dgkh"; gene_source "ensembl"; gene_biotype "protein_coding"; transcript_name "Dgkh-202"; transcript_source "ensembl"; transcript_biotype "protein_coding"; protein_id "ENSRNOP00000077411"; protein_version "2";
15	ENSEMBL114_rn	exon	60437284	60437554	0.939606899345989	-	.	gene_id "ENSRNOG00000010065"; transcript_id "ENSRNOG00000010065_tx_10"; exon_id "15_60437284_60437554_-"; exonnum "13"; txlen "3283";
15	ENSEMBL114_rn	exon	60437284	60437554	0.727247293632363	-	.	gene_id "ENSRNOG00000010065"; transcript_id "ENSRNOG00000010065_tx_11"; exon_id "15_60437284_60437554_-"; exonnum "15"; txlen "3631";
15	ENSEMBL114_rn	exon	60437284	60437554	0.547411656342578	-	.	gene_id "ENSRNOG00000010065"; transcript_id "ENSRNOG00000010065_tx_13"; exon_id "15_60437284_60437554_-"; exonnum "15"; txlen "3762";
15	ENSEMBL114_rn	exon	60437284	60437554	0.52497362765904	-	.	gene_id "ENSRNOG00000010065"; transcript_id "ENSRNOG00000010065_tx_14"; exon_id "15_60437284_60437554_-"; exonnum "16"; txlen "3571";
15	ENSEMBL114_rn	exon	60437284	60437554	0.52497362765904	-	.	gene_id "ENSRNOG00000010065"; transcript_id "ENSRNOG00000010065_tx_15"; exon_id "15_60437284_60437554_-"; exonnum "16"; txlen "3702";
15	ENSEMBL114_rn	exon	60437284	60437554	14.9474825238371	-	.	gene_id "ENSRNOG00000010065"; transcript_id "ENSRNOG00000010065_tx_3"; exon_id "15_60437284_60437554_-"; exonnum "13"; txlen "3154";
15	ENSEMBL114_rn	exon	60437284	60437554	8.55174918075446	-	.	gene_id "ENSRNOG00000010065"; transcript_id "ENSRNOG00000010065_tx_4"; exon_id "15_60437284_60437554_-"; exonnum "13"; txlen "3055";
15	ENSEMBL114_rn	exon	60437284	60437554	3.99447312259325	-	.	gene_id "ENSRNOG00000010065"; transcript_id "ENSRNOG00000010065_tx_5"; exon_id "15_60437284_60437554_-"; exonnum "13"; txlen "3285";
15	ENSEMBL114_rn	exon	60437284	60437554	2.07063397522359	-	.	gene_id "ENSRNOG00000010065"; transcript_id "ENSRNOG00000010065_tx_6"; exon_id "15_60437284_60437554_-"; exonnum "13"; txlen "3148";
15	ENSEMBL114_rn	exon	60437284	60437554	2.01361803777072	-	.	gene_id "ENSRNOG00000010065"; transcript_id "ENSRNOG00000010065_tx_7"; exon_id "15_60437284_60437554_-"; exonnum "13"; txlen "3061";
15	ENSEMBL114_rn	exon	60437284	60437554	1.58648693884965	-	.	gene_id "ENSRNOG00000010065"; transcript_id "ENSRNOG00000010065_tx_8"; exon_id "15_60437284_60437554_-"; exonnum "13"; txlen "3192";
15	ENSEMBL114_rn	exon	60437284	60437554	0.939606899345989	-	.	gene_id "ENSRNOG00000010065"; transcript_id "ENSRNOG00000010065_tx_9"; exon_id "15_60437284_60437554_-"; exonnum "13"; txlen "3152";
15	ensembl	exon	60440010	60440109	0	-	.	gene_id "ENSRNOG00000010065"; gene_version "10"; transcript_id "ENSRNOT00000058079"; transcript_version "6"; exon_number "15"; gene_name "Dgkh"; gene_source "ensembl"; gene_biotype "protein_coding"; transcript_name "Dgkh-201"; transcript_source "ensembl"; transcript_biotype "protein_coding"; exon_id "ENSRNOE00000094755"; exon_version "1"; tag "Ensembl_canonical";
15	ensembl	CDS	60440010	60440109	0	-	1	gene_id "ENSRNOG00000010065"; gene_version "10"; transcript_id "ENSRNOT00000058079"; transcript_version "6"; exon_number "15"; gene_name "Dgkh"; gene_source "ensembl"; gene_biotype "protein_coding"; transcript_name "Dgkh-201"; transcript_source "ensembl"; transcript_biotype "protein_coding"; protein_id "ENSRNOP00000054887"; protein_version "5"; tag "Ensembl_canonical";
15	ensembl	exon	60440010	60440109	0	-	.	gene_id "ENSRNOG00000010065"; gene_version "10"; transcript_id "ENSRNOT00000097320"; transcript_version "2"; exon_number "15"; gene_name "Dgkh"; gene_source "ensembl"; gene_biotype "protein_coding"; transcript_name "Dgkh-202"; transcript_source "ensembl"; transcript_biotype "protein_coding"; exon_id "ENSRNOE00000094755"; exon_version "1";
15	ensembl	CDS	60440010	60440109	0	-	1	gene_id "ENSRNOG00000010065"; gene_version "10"; transcript_id "ENSRNOT00000097320"; transcript_version "2"; exon_number "15"; gene_name "Dgkh"; gene_source "ensembl"; gene_biotype "protein_coding"; transcript_name "Dgkh-202"; transcript_source "ensembl"; transcript_biotype "protein_coding"; protein_id "ENSRNOP00000077411"; protein_version "2";
15	ENSEMBL114_rn	exon	60440010	60440109	0.939606899345989	-	.	gene_id "ENSRNOG00000010065"; transcript_id "ENSRNOG00000010065_tx_10"; exon_id "15_60440010_60440109_-"; exonnum "12"; txlen "3283";
15	ENSEMBL114_rn	exon	60440010	60440109	0.727247293632363	-	.	gene_id "ENSRNOG00000010065"; transcript_id "ENSRNOG00000010065_tx_11"; exon_id "15_60440010_60440109_-"; exonnum "14"; txlen "3631";
15	ENSEMBL114_rn	exon	60440010	60440109	0.547411656342578	-	.	gene_id "ENSRNOG00000010065"; transcript_id "ENSRNOG00000010065_tx_13"; exon_id "15_60440010_60440109_-"; exonnum "14"; txlen "3762";
15	ENSEMBL114_rn	exon	60440010	60440109	0.52497362765904	-	.	gene_id "ENSRNOG00000010065"; transcript_id "ENSRNOG00000010065_tx_14"; exon_id "15_60440010_60440109_-"; exonnum "15"; txlen "3571";
15	ENSEMBL114_rn	exon	60440010	60440109	0.52497362765904	-	.	gene_id "ENSRNOG00000010065"; transcript_id "ENSRNOG00000010065_tx_15"; exon_id "15_60440010_60440109_-"; exonnum "15"; txlen "3702";
15	ENSEMBL114_rn	exon	60440010	60440109	14.9474825238371	-	.	gene_id "ENSRNOG00000010065"; transcript_id "ENSRNOG00000010065_tx_3"; exon_id "15_60440010_60440109_-"; exonnum "12"; txlen "3154";
15	ENSEMBL114_rn	exon	60440010	60440109	8.55174918075446	-	.	gene_id "ENSRNOG00000010065"; transcript_id "ENSRNOG00000010065_tx_4"; exon_id "15_60440010_60440109_-"; exonnum "12"; txlen "3055";
15	ENSEMBL114_rn	exon	60440010	60440109	3.99447312259325	-	.	gene_id "ENSRNOG00000010065"; transcript_id "ENSRNOG00000010065_tx_5"; exon_id "15_60440010_60440109_-"; exonnum "12"; txlen "3285";
15	ENSEMBL114_rn	exon	60440010	60440109	2.07063397522359	-	.	gene_id "ENSRNOG00000010065"; transcript_id "ENSRNOG00000010065_tx_6"; exon_id "15_60440010_60440109_-"; exonnum "12"; txlen "3148";
15	ENSEMBL114_rn	exon	60440010	60440109	2.01361803777072	-	.	gene_id "ENSRNOG00000010065"; transcript_id "ENSRNOG00000010065_tx_7"; exon_id "15_60440010_60440109_-"; exonnum "12"; txlen "3061";
15	ENSEMBL114_rn	exon	60440010	60440109	1.58648693884965	-	.	gene_id "ENSRNOG00000010065"; transcript_id "ENSRNOG00000010065_tx_8"; exon_id "15_60440010_60440109_-"; exonnum "12"; txlen "3192";
15	ENSEMBL114_rn	exon	60440010	60440109	0.939606899345989	-	.	gene_id "ENSRNOG00000010065"; transcript_id "ENSRNOG00000010065_tx_9"; exon_id "15_60440010_60440109_-"; exonnum "12"; txlen "3152";
15	ensembl	exon	60443240	60443325	0	-	.	gene_id "ENSRNOG00000010065"; gene_version "10"; transcript_id "ENSRNOT00000058079"; transcript_version "6"; exon_number "14"; gene_name "Dgkh"; gene_source "ensembl"; gene_biotype "protein_coding"; transcript_name "Dgkh-201"; transcript_source "ensembl"; transcript_biotype "protein_coding"; exon_id "ENSRNOE00000094731"; exon_version "1"; tag "Ensembl_canonical";
15	ensembl	CDS	60443240	60443325	0	-	0	gene_id "ENSRNOG00000010065"; gene_version "10"; transcript_id "ENSRNOT00000058079"; transcript_version "6"; exon_number "14"; gene_name "Dgkh"; gene_source "ensembl"; gene_biotype "protein_coding"; transcript_name "Dgkh-201"; transcript_source "ensembl"; transcript_biotype "protein_coding"; protein_id "ENSRNOP00000054887"; protein_version "5"; tag "Ensembl_canonical";
15	ensembl	exon	60443240	60443325	0	-	.	gene_id "ENSRNOG00000010065"; gene_version "10"; transcript_id "ENSRNOT00000097320"; transcript_version "2"; exon_number "14"; gene_name "Dgkh"; gene_source "ensembl"; gene_biotype "protein_coding"; transcript_name "Dgkh-202"; transcript_source "ensembl"; transcript_biotype "protein_coding"; exon_id "ENSRNOE00000094731"; exon_version "1";
15	ensembl	CDS	60443240	60443325	0	-	0	gene_id "ENSRNOG00000010065"; gene_version "10"; transcript_id "ENSRNOT00000097320"; transcript_version "2"; exon_number "14"; gene_name "Dgkh"; gene_source "ensembl"; gene_biotype "protein_coding"; transcript_name "Dgkh-202"; transcript_source "ensembl"; transcript_biotype "protein_coding"; protein_id "ENSRNOP00000077411"; protein_version "2";
15	ENSEMBL114_rn	exon	60443240	60443325	0.939606899345989	-	.	gene_id "ENSRNOG00000010065"; transcript_id "ENSRNOG00000010065_tx_10"; exon_id "15_60443240_60443325_-"; exonnum "11"; txlen "3283";
15	ENSEMBL114_rn	exon	60443240	60443325	0.727247293632363	-	.	gene_id "ENSRNOG00000010065"; transcript_id "ENSRNOG00000010065_tx_11"; exon_id "15_60443240_60443325_-"; exonnum "13"; txlen "3631";
15	ENSEMBL114_rn	exon	60443240	60443325	0.547411656342578	-	.	gene_id "ENSRNOG00000010065"; transcript_id "ENSRNOG00000010065_tx_13"; exon_id "15_60443240_60443325_-"; exonnum "13"; txlen "3762";
15	ENSEMBL114_rn	exon	60443240	60443325	0.52497362765904	-	.	gene_id "ENSRNOG00000010065"; transcript_id "ENSRNOG00000010065_tx_14"; exon_id "15_60443240_60443325_-"; exonnum "14"; txlen "3571";
15	ENSEMBL114_rn	exon	60443240	60443325	0.52497362765904	-	.	gene_id "ENSRNOG00000010065"; transcript_id "ENSRNOG00000010065_tx_15"; exon_id "15_60443240_60443325_-"; exonnum "14"; txlen "3702";
15	ENSEMBL114_rn	exon	60443240	60443325	14.9474825238371	-	.	gene_id "ENSRNOG00000010065"; transcript_id "ENSRNOG00000010065_tx_3"; exon_id "15_60443240_60443325_-"; exonnum "11"; txlen "3154";
15	ENSEMBL114_rn	exon	60443240	60443325	8.55174918075446	-	.	gene_id "ENSRNOG00000010065"; transcript_id "ENSRNOG00000010065_tx_4"; exon_id "15_60443240_60443325_-"; exonnum "11"; txlen "3055";
15	ENSEMBL114_rn	exon	60443240	60443325	3.99447312259325	-	.	gene_id "ENSRNOG00000010065"; transcript_id "ENSRNOG00000010065_tx_5"; exon_id "15_60443240_60443325_-"; exonnum "11"; txlen "3285";
15	ENSEMBL114_rn	exon	60443240	60443325	2.07063397522359	-	.	gene_id "ENSRNOG00000010065"; transcript_id "ENSRNOG00000010065_tx_6"; exon_id "15_60443240_60443325_-"; exonnum "11"; txlen "3148";
15	ENSEMBL114_rn	exon	60443240	60443325	2.01361803777072	-	.	gene_id "ENSRNOG00000010065"; transcript_id "ENSRNOG00000010065_tx_7"; exon_id "15_60443240_60443325_-"; exonnum "11"; txlen "3061";
15	ENSEMBL114_rn	exon	60443240	60443325	1.58648693884965	-	.	gene_id "ENSRNOG00000010065"; transcript_id "ENSRNOG00000010065_tx_8"; exon_id "15_60443240_60443325_-"; exonnum "11"; txlen "3192";
15	ENSEMBL114_rn	exon	60443240	60443325	0.939606899345989	-	.	gene_id "ENSRNOG00000010065"; transcript_id "ENSRNOG00000010065_tx_9"; exon_id "15_60443240_60443325_-"; exonnum "11"; txlen "3152";
15	ensembl	exon	60446441	60446525	0	-	.	gene_id "ENSRNOG00000010065"; gene_version "10"; transcript_id "ENSRNOT00000058079"; transcript_version "6"; exon_number "13"; gene_name "Dgkh"; gene_source "ensembl"; gene_biotype "protein_coding"; transcript_name "Dgkh-201"; transcript_source "ensembl"; transcript_biotype "protein_coding"; exon_id "ENSRNOE00000094702"; exon_version "1"; tag "Ensembl_canonical";
15	ensembl	CDS	60446441	60446525	0	-	1	gene_id "ENSRNOG00000010065"; gene_version "10"; transcript_id "ENSRNOT00000058079"; transcript_version "6"; exon_number "13"; gene_name "Dgkh"; gene_source "ensembl"; gene_biotype "protein_coding"; transcript_name "Dgkh-201"; transcript_source "ensembl"; transcript_biotype "protein_coding"; protein_id "ENSRNOP00000054887"; protein_version "5"; tag "Ensembl_canonical";
15	ensembl	exon	60446441	60446525	0	-	.	gene_id "ENSRNOG00000010065"; gene_version "10"; transcript_id "ENSRNOT00000097320"; transcript_version "2"; exon_number "13"; gene_name "Dgkh"; gene_source "ensembl"; gene_biotype "protein_coding"; transcript_name "Dgkh-202"; transcript_source "ensembl"; transcript_biotype "protein_coding"; exon_id "ENSRNOE00000094702"; exon_version "1";
15	ensembl	CDS	60446441	60446525	0	-	1	gene_id "ENSRNOG00000010065"; gene_version "10"; transcript_id "ENSRNOT00000097320"; transcript_version "2"; exon_number "13"; gene_name "Dgkh"; gene_source "ensembl"; gene_biotype "protein_coding"; transcript_name "Dgkh-202"; transcript_source "ensembl"; transcript_biotype "protein_coding"; protein_id "ENSRNOP00000077411"; protein_version "2";
15	ENSEMBL114_rn	exon	60446441	60446525	0.939606899345989	-	.	gene_id "ENSRNOG00000010065"; transcript_id "ENSRNOG00000010065_tx_10"; exon_id "15_60446441_60446525_-"; exonnum "10"; txlen "3283";
15	ENSEMBL114_rn	exon	60446441	60446525	0.727247293632363	-	.	gene_id "ENSRNOG00000010065"; transcript_id "ENSRNOG00000010065_tx_11"; exon_id "15_60446441_60446525_-"; exonnum "12"; txlen "3631";
15	ENSEMBL114_rn	exon	60446441	60446525	0.547411656342578	-	.	gene_id "ENSRNOG00000010065"; transcript_id "ENSRNOG00000010065_tx_13"; exon_id "15_60446441_60446525_-"; exonnum "12"; txlen "3762";
15	ENSEMBL114_rn	exon	60446441	60446525	0.52497362765904	-	.	gene_id "ENSRNOG00000010065"; transcript_id "ENSRNOG00000010065_tx_14"; exon_id "15_60446441_60446525_-"; exonnum "13"; txlen "3571";
15	ENSEMBL114_rn	exon	60446441	60446525	0.52497362765904	-	.	gene_id "ENSRNOG00000010065"; transcript_id "ENSRNOG00000010065_tx_15"; exon_id "15_60446441_60446525_-"; exonnum "13"; txlen "3702";
15	ENSEMBL114_rn	exon	60446441	60446525	14.9474825238371	-	.	gene_id "ENSRNOG00000010065"; transcript_id "ENSRNOG00000010065_tx_3"; exon_id "15_60446441_60446525_-"; exonnum "10"; txlen "3154";
15	ENSEMBL114_rn	exon	60446441	60446525	8.55174918075446	-	.	gene_id "ENSRNOG00000010065"; transcript_id "ENSRNOG00000010065_tx_4"; exon_id "15_60446441_60446525_-"; exonnum "10"; txlen "3055";
15	ENSEMBL114_rn	exon	60446441	60446525	3.99447312259325	-	.	gene_id "ENSRNOG00000010065"; transcript_id "ENSRNOG00000010065_tx_5"; exon_id "15_60446441_60446525_-"; exonnum "10"; txlen "3285";
15	ENSEMBL114_rn	exon	60446441	60446525	2.07063397522359	-	.	gene_id "ENSRNOG00000010065"; transcript_id "ENSRNOG00000010065_tx_6"; exon_id "15_60446441_60446525_-"; exonnum "10"; txlen "3148";
15	ENSEMBL114_rn	exon	60446441	60446525	2.01361803777072	-	.	gene_id "ENSRNOG00000010065"; transcript_id "ENSRNOG00000010065_tx_7"; exon_id "15_60446441_60446525_-"; exonnum "10"; txlen "3061";
15	ENSEMBL114_rn	exon	60446441	60446525	1.58648693884965	-	.	gene_id "ENSRNOG00000010065"; transcript_id "ENSRNOG00000010065_tx_8"; exon_id "15_60446441_60446525_-"; exonnum "10"; txlen "3192";
15	ENSEMBL114_rn	exon	60446441	60446525	0.939606899345989	-	.	gene_id "ENSRNOG00000010065"; transcript_id "ENSRNOG00000010065_tx_9"; exon_id "15_60446441_60446525_-"; exonnum "10"; txlen "3152";
15	ensembl	exon	60451033	60451172	0	-	.	gene_id "ENSRNOG00000010065"; gene_version "10"; transcript_id "ENSRNOT00000058079"; transcript_version "6"; exon_number "12"; gene_name "Dgkh"; gene_source "ensembl"; gene_biotype "protein_coding"; transcript_name "Dgkh-201"; transcript_source "ensembl"; transcript_biotype "protein_coding"; exon_id "ENSRNOE00000352535"; exon_version "1"; tag "Ensembl_canonical";
15	ensembl	CDS	60451033	60451172	0	-	0	gene_id "ENSRNOG00000010065"; gene_version "10"; transcript_id "ENSRNOT00000058079"; transcript_version "6"; exon_number "12"; gene_name "Dgkh"; gene_source "ensembl"; gene_biotype "protein_coding"; transcript_name "Dgkh-201"; transcript_source "ensembl"; transcript_biotype "protein_coding"; protein_id "ENSRNOP00000054887"; protein_version "5"; tag "Ensembl_canonical";
15	ensembl	exon	60451033	60451172	0	-	.	gene_id "ENSRNOG00000010065"; gene_version "10"; transcript_id "ENSRNOT00000097320"; transcript_version "2"; exon_number "12"; gene_name "Dgkh"; gene_source "ensembl"; gene_biotype "protein_coding"; transcript_name "Dgkh-202"; transcript_source "ensembl"; transcript_biotype "protein_coding"; exon_id "ENSRNOE00000352535"; exon_version "1";
15	ensembl	CDS	60451033	60451172	0	-	0	gene_id "ENSRNOG00000010065"; gene_version "10"; transcript_id "ENSRNOT00000097320"; transcript_version "2"; exon_number "12"; gene_name "Dgkh"; gene_source "ensembl"; gene_biotype "protein_coding"; transcript_name "Dgkh-202"; transcript_source "ensembl"; transcript_biotype "protein_coding"; protein_id "ENSRNOP00000077411"; protein_version "2";
15	ENSEMBL114_rn	exon	60451033	60451172	0.939606899345989	-	.	gene_id "ENSRNOG00000010065"; transcript_id "ENSRNOG00000010065_tx_10"; exon_id "15_60451033_60451172_-"; exonnum "9"; txlen "3283";
15	ENSEMBL114_rn	exon	60451033	60451172	0.727247293632363	-	.	gene_id "ENSRNOG00000010065"; transcript_id "ENSRNOG00000010065_tx_11"; exon_id "15_60451033_60451172_-"; exonnum "11"; txlen "3631";
15	ENSEMBL114_rn	exon	60451033	60451172	0.547411656342578	-	.	gene_id "ENSRNOG00000010065"; transcript_id "ENSRNOG00000010065_tx_13"; exon_id "15_60451033_60451172_-"; exonnum "11"; txlen "3762";
15	ENSEMBL114_rn	exon	60451033	60451172	0.52497362765904	-	.	gene_id "ENSRNOG00000010065"; transcript_id "ENSRNOG00000010065_tx_14"; exon_id "15_60451033_60451172_-"; exonnum "12"; txlen "3571";
15	ENSEMBL114_rn	exon	60451033	60451172	0.52497362765904	-	.	gene_id "ENSRNOG00000010065"; transcript_id "ENSRNOG00000010065_tx_15"; exon_id "15_60451033_60451172_-"; exonnum "12"; txlen "3702";
15	ENSEMBL114_rn	exon	60451033	60451172	14.9474825238371	-	.	gene_id "ENSRNOG00000010065"; transcript_id "ENSRNOG00000010065_tx_3"; exon_id "15_60451033_60451172_-"; exonnum "9"; txlen "3154";
15	ENSEMBL114_rn	exon	60451033	60451172	8.55174918075446	-	.	gene_id "ENSRNOG00000010065"; transcript_id "ENSRNOG00000010065_tx_4"; exon_id "15_60451033_60451172_-"; exonnum "9"; txlen "3055";
15	ENSEMBL114_rn	exon	60451033	60451172	3.99447312259325	-	.	gene_id "ENSRNOG00000010065"; transcript_id "ENSRNOG00000010065_tx_5"; exon_id "15_60451033_60451172_-"; exonnum "9"; txlen "3285";
15	ENSEMBL114_rn	exon	60451033	60451172	2.07063397522359	-	.	gene_id "ENSRNOG00000010065"; transcript_id "ENSRNOG00000010065_tx_6"; exon_id "15_60451033_60451172_-"; exonnum "9"; txlen "3148";
15	ENSEMBL114_rn	exon	60451033	60451172	2.01361803777072	-	.	gene_id "ENSRNOG00000010065"; transcript_id "ENSRNOG00000010065_tx_7"; exon_id "15_60451033_60451172_-"; exonnum "9"; txlen "3061";
15	ENSEMBL114_rn	exon	60451033	60451172	1.58648693884965	-	.	gene_id "ENSRNOG00000010065"; transcript_id "ENSRNOG00000010065_tx_8"; exon_id "15_60451033_60451172_-"; exonnum "9"; txlen "3192";
15	ENSEMBL114_rn	exon	60451033	60451172	0.939606899345989	-	.	gene_id "ENSRNOG00000010065"; transcript_id "ENSRNOG00000010065_tx_9"; exon_id "15_60451033_60451172_-"; exonnum "9"; txlen "3152";
15	ensembl	exon	60451266	60451374	0	-	.	gene_id "ENSRNOG00000010065"; gene_version "10"; transcript_id "ENSRNOT00000058079"; transcript_version "6"; exon_number "11"; gene_name "Dgkh"; gene_source "ensembl"; gene_biotype "protein_coding"; transcript_name "Dgkh-201"; transcript_source "ensembl"; transcript_biotype "protein_coding"; exon_id "ENSRNOE00000094616"; exon_version "2"; tag "Ensembl_canonical";
15	ensembl	CDS	60451266	60451374	0	-	1	gene_id "ENSRNOG00000010065"; gene_version "10"; transcript_id "ENSRNOT00000058079"; transcript_version "6"; exon_number "11"; gene_name "Dgkh"; gene_source "ensembl"; gene_biotype "protein_coding"; transcript_name "Dgkh-201"; transcript_source "ensembl"; transcript_biotype "protein_coding"; protein_id "ENSRNOP00000054887"; protein_version "5"; tag "Ensembl_canonical";
15	ensembl	exon	60451266	60451374	0	-	.	gene_id "ENSRNOG00000010065"; gene_version "10"; transcript_id "ENSRNOT00000097320"; transcript_version "2"; exon_number "11"; gene_name "Dgkh"; gene_source "ensembl"; gene_biotype "protein_coding"; transcript_name "Dgkh-202"; transcript_source "ensembl"; transcript_biotype "protein_coding"; exon_id "ENSRNOE00000094616"; exon_version "2";
15	ensembl	CDS	60451266	60451374	0	-	1	gene_id "ENSRNOG00000010065"; gene_version "10"; transcript_id "ENSRNOT00000097320"; transcript_version "2"; exon_number "11"; gene_name "Dgkh"; gene_source "ensembl"; gene_biotype "protein_coding"; transcript_name "Dgkh-202"; transcript_source "ensembl"; transcript_biotype "protein_coding"; protein_id "ENSRNOP00000077411"; protein_version "2";
15	ENSEMBL114_rn	exon	60451266	60451374	0.939606899345989	-	.	gene_id "ENSRNOG00000010065"; transcript_id "ENSRNOG00000010065_tx_10"; exon_id "15_60451266_60451374_-"; exonnum "8"; txlen "3283";
15	ENSEMBL114_rn	exon	60451266	60451374	0.727247293632363	-	.	gene_id "ENSRNOG00000010065"; transcript_id "ENSRNOG00000010065_tx_11"; exon_id "15_60451266_60451374_-"; exonnum "10"; txlen "3631";
15	ENSEMBL114_rn	exon	60451266	60451374	0.547411656342578	-	.	gene_id "ENSRNOG00000010065"; transcript_id "ENSRNOG00000010065_tx_13"; exon_id "15_60451266_60451374_-"; exonnum "10"; txlen "3762";
15	ENSEMBL114_rn	exon	60451266	60451374	0.52497362765904	-	.	gene_id "ENSRNOG00000010065"; transcript_id "ENSRNOG00000010065_tx_14"; exon_id "15_60451266_60451374_-"; exonnum "11"; txlen "3571";
15	ENSEMBL114_rn	exon	60451266	60451374	0.52497362765904	-	.	gene_id "ENSRNOG00000010065"; transcript_id "ENSRNOG00000010065_tx_15"; exon_id "15_60451266_60451374_-"; exonnum "11"; txlen "3702";
15	ENSEMBL114_rn	exon	60451266	60451374	14.9474825238371	-	.	gene_id "ENSRNOG00000010065"; transcript_id "ENSRNOG00000010065_tx_3"; exon_id "15_60451266_60451374_-"; exonnum "8"; txlen "3154";
15	ENSEMBL114_rn	exon	60451266	60451374	8.55174918075446	-	.	gene_id "ENSRNOG00000010065"; transcript_id "ENSRNOG00000010065_tx_4"; exon_id "15_60451266_60451374_-"; exonnum "8"; txlen "3055";
15	ENSEMBL114_rn	exon	60451266	60451374	3.99447312259325	-	.	gene_id "ENSRNOG00000010065"; transcript_id "ENSRNOG00000010065_tx_5"; exon_id "15_60451266_60451374_-"; exonnum "8"; txlen "3285";
15	ENSEMBL114_rn	exon	60451266	60451374	2.07063397522359	-	.	gene_id "ENSRNOG00000010065"; transcript_id "ENSRNOG00000010065_tx_6"; exon_id "15_60451266_60451374_-"; exonnum "8"; txlen "3148";
15	ENSEMBL114_rn	exon	60451266	60451374	2.01361803777072	-	.	gene_id "ENSRNOG00000010065"; transcript_id "ENSRNOG00000010065_tx_7"; exon_id "15_60451266_60451374_-"; exonnum "8"; txlen "3061";
15	ENSEMBL114_rn	exon	60451266	60451374	1.58648693884965	-	.	gene_id "ENSRNOG00000010065"; transcript_id "ENSRNOG00000010065_tx_8"; exon_id "15_60451266_60451374_-"; exonnum "8"; txlen "3192";
15	ENSEMBL114_rn	exon	60451266	60451374	0.939606899345989	-	.	gene_id "ENSRNOG00000010065"; transcript_id "ENSRNOG00000010065_tx_9"; exon_id "15_60451266_60451374_-"; exonnum "8"; txlen "3152";
15	ensembl	exon	60452968	60453127	0	-	.	gene_id "ENSRNOG00000010065"; gene_version "10"; transcript_id "ENSRNOT00000058079"; transcript_version "6"; exon_number "10"; gene_name "Dgkh"; gene_source "ensembl"; gene_biotype "protein_coding"; transcript_name "Dgkh-201"; transcript_source "ensembl"; transcript_biotype "protein_coding"; exon_id "ENSRNOE00000094571"; exon_version "1"; tag "Ensembl_canonical";
15	ensembl	CDS	60452968	60453127	0	-	2	gene_id "ENSRNOG00000010065"; gene_version "10"; transcript_id "ENSRNOT00000058079"; transcript_version "6"; exon_number "10"; gene_name "Dgkh"; gene_source "ensembl"; gene_biotype "protein_coding"; transcript_name "Dgkh-201"; transcript_source "ensembl"; transcript_biotype "protein_coding"; protein_id "ENSRNOP00000054887"; protein_version "5"; tag "Ensembl_canonical";
15	ensembl	exon	60452968	60453127	0	-	.	gene_id "ENSRNOG00000010065"; gene_version "10"; transcript_id "ENSRNOT00000097320"; transcript_version "2"; exon_number "10"; gene_name "Dgkh"; gene_source "ensembl"; gene_biotype "protein_coding"; transcript_name "Dgkh-202"; transcript_source "ensembl"; transcript_biotype "protein_coding"; exon_id "ENSRNOE00000094571"; exon_version "1";
15	ensembl	CDS	60452968	60453127	0	-	2	gene_id "ENSRNOG00000010065"; gene_version "10"; transcript_id "ENSRNOT00000097320"; transcript_version "2"; exon_number "10"; gene_name "Dgkh"; gene_source "ensembl"; gene_biotype "protein_coding"; transcript_name "Dgkh-202"; transcript_source "ensembl"; transcript_biotype "protein_coding"; protein_id "ENSRNOP00000077411"; protein_version "2";
15	ENSEMBL114_rn	exon	60452968	60453127	0.939606899345989	-	.	gene_id "ENSRNOG00000010065"; transcript_id "ENSRNOG00000010065_tx_10"; exon_id "15_60452968_60453127_-"; exonnum "7"; txlen "3283";
15	ENSEMBL114_rn	exon	60452968	60453127	0.727247293632363	-	.	gene_id "ENSRNOG00000010065"; transcript_id "ENSRNOG00000010065_tx_11"; exon_id "15_60452968_60453127_-"; exonnum "9"; txlen "3631";
15	ENSEMBL114_rn	exon	60452968	60453127	0.547411656342578	-	.	gene_id "ENSRNOG00000010065"; transcript_id "ENSRNOG00000010065_tx_13"; exon_id "15_60452968_60453127_-"; exonnum "9"; txlen "3762";
15	ENSEMBL114_rn	exon	60452968	60453127	0.52497362765904	-	.	gene_id "ENSRNOG00000010065"; transcript_id "ENSRNOG00000010065_tx_14"; exon_id "15_60452968_60453127_-"; exonnum "10"; txlen "3571";
15	ENSEMBL114_rn	exon	60452968	60453127	0.52497362765904	-	.	gene_id "ENSRNOG00000010065"; transcript_id "ENSRNOG00000010065_tx_15"; exon_id "15_60452968_60453127_-"; exonnum "10"; txlen "3702";
15	ENSEMBL114_rn	exon	60452968	60453127	14.9474825238371	-	.	gene_id "ENSRNOG00000010065"; transcript_id "ENSRNOG00000010065_tx_3"; exon_id "15_60452968_60453127_-"; exonnum "7"; txlen "3154";
15	ENSEMBL114_rn	exon	60452968	60453127	8.55174918075446	-	.	gene_id "ENSRNOG00000010065"; transcript_id "ENSRNOG00000010065_tx_4"; exon_id "15_60452968_60453127_-"; exonnum "7"; txlen "3055";
15	ENSEMBL114_rn	exon	60452968	60453127	3.99447312259325	-	.	gene_id "ENSRNOG00000010065"; transcript_id "ENSRNOG00000010065_tx_5"; exon_id "15_60452968_60453127_-"; exonnum "7"; txlen "3285";
15	ENSEMBL114_rn	exon	60452968	60453127	2.07063397522359	-	.	gene_id "ENSRNOG00000010065"; transcript_id "ENSRNOG00000010065_tx_6"; exon_id "15_60452968_60453127_-"; exonnum "7"; txlen "3148";
15	ENSEMBL114_rn	exon	60452968	60453127	2.01361803777072	-	.	gene_id "ENSRNOG00000010065"; transcript_id "ENSRNOG00000010065_tx_7"; exon_id "15_60452968_60453127_-"; exonnum "7"; txlen "3061";
15	ENSEMBL114_rn	exon	60452968	60453127	1.58648693884965	-	.	gene_id "ENSRNOG00000010065"; transcript_id "ENSRNOG00000010065_tx_8"; exon_id "15_60452968_60453127_-"; exonnum "7"; txlen "3192";
15	ENSEMBL114_rn	exon	60452968	60453127	0.939606899345989	-	.	gene_id "ENSRNOG00000010065"; transcript_id "ENSRNOG00000010065_tx_9"; exon_id "15_60452968_60453127_-"; exonnum "7"; txlen "3152";
15	ensembl	exon	60454262	60454364	0	-	.	gene_id "ENSRNOG00000010065"; gene_version "10"; transcript_id "ENSRNOT00000058079"; transcript_version "6"; exon_number "9"; gene_name "Dgkh"; gene_source "ensembl"; gene_biotype "protein_coding"; transcript_name "Dgkh-201"; transcript_source "ensembl"; transcript_biotype "protein_coding"; exon_id "ENSRNOE00000094539"; exon_version "2"; tag "Ensembl_canonical";
15	ensembl	CDS	60454262	60454364	0	-	0	gene_id "ENSRNOG00000010065"; gene_version "10"; transcript_id "ENSRNOT00000058079"; transcript_version "6"; exon_number "9"; gene_name "Dgkh"; gene_source "ensembl"; gene_biotype "protein_coding"; transcript_name "Dgkh-201"; transcript_source "ensembl"; transcript_biotype "protein_coding"; protein_id "ENSRNOP00000054887"; protein_version "5"; tag "Ensembl_canonical";
15	ensembl	exon	60454262	60454364	0	-	.	gene_id "ENSRNOG00000010065"; gene_version "10"; transcript_id "ENSRNOT00000097320"; transcript_version "2"; exon_number "9"; gene_name "Dgkh"; gene_source "ensembl"; gene_biotype "protein_coding"; transcript_name "Dgkh-202"; transcript_source "ensembl"; transcript_biotype "protein_coding"; exon_id "ENSRNOE00000094539"; exon_version "2";
15	ensembl	CDS	60454262	60454364	0	-	0	gene_id "ENSRNOG00000010065"; gene_version "10"; transcript_id "ENSRNOT00000097320"; transcript_version "2"; exon_number "9"; gene_name "Dgkh"; gene_source "ensembl"; gene_biotype "protein_coding"; transcript_name "Dgkh-202"; transcript_source "ensembl"; transcript_biotype "protein_coding"; protein_id "ENSRNOP00000077411"; protein_version "2";
15	ENSEMBL114_rn	exon	60454262	60454364	0.939606899345989	-	.	gene_id "ENSRNOG00000010065"; transcript_id "ENSRNOG00000010065_tx_10"; exon_id "15_60454262_60454364_-"; exonnum "6"; txlen "3283";
15	ENSEMBL114_rn	exon	60454262	60454364	0.727247293632363	-	.	gene_id "ENSRNOG00000010065"; transcript_id "ENSRNOG00000010065_tx_11"; exon_id "15_60454262_60454364_-"; exonnum "8"; txlen "3631";
15	ENSEMBL114_rn	exon	60454262	60454364	0.547411656342578	-	.	gene_id "ENSRNOG00000010065"; transcript_id "ENSRNOG00000010065_tx_13"; exon_id "15_60454262_60454364_-"; exonnum "8"; txlen "3762";
15	ENSEMBL114_rn	exon	60454262	60454364	0.52497362765904	-	.	gene_id "ENSRNOG00000010065"; transcript_id "ENSRNOG00000010065_tx_14"; exon_id "15_60454262_60454364_-"; exonnum "9"; txlen "3571";
15	ENSEMBL114_rn	exon	60454262	60454364	0.52497362765904	-	.	gene_id "ENSRNOG00000010065"; transcript_id "ENSRNOG00000010065_tx_15"; exon_id "15_60454262_60454364_-"; exonnum "9"; txlen "3702";
15	ENSEMBL114_rn	exon	60454262	60454364	14.9474825238371	-	.	gene_id "ENSRNOG00000010065"; transcript_id "ENSRNOG00000010065_tx_3"; exon_id "15_60454262_60454364_-"; exonnum "6"; txlen "3154";
15	ENSEMBL114_rn	exon	60454262	60454364	8.55174918075446	-	.	gene_id "ENSRNOG00000010065"; transcript_id "ENSRNOG00000010065_tx_4"; exon_id "15_60454262_60454364_-"; exonnum "6"; txlen "3055";
15	ENSEMBL114_rn	exon	60454262	60454364	3.99447312259325	-	.	gene_id "ENSRNOG00000010065"; transcript_id "ENSRNOG00000010065_tx_5"; exon_id "15_60454262_60454364_-"; exonnum "6"; txlen "3285";
15	ENSEMBL114_rn	exon	60454262	60454364	2.07063397522359	-	.	gene_id "ENSRNOG00000010065"; transcript_id "ENSRNOG00000010065_tx_6"; exon_id "15_60454262_60454364_-"; exonnum "6"; txlen "3148";
15	ENSEMBL114_rn	exon	60454262	60454364	2.01361803777072	-	.	gene_id "ENSRNOG00000010065"; transcript_id "ENSRNOG00000010065_tx_7"; exon_id "15_60454262_60454364_-"; exonnum "6"; txlen "3061";
15	ENSEMBL114_rn	exon	60454262	60454364	1.58648693884965	-	.	gene_id "ENSRNOG00000010065"; transcript_id "ENSRNOG00000010065_tx_8"; exon_id "15_60454262_60454364_-"; exonnum "6"; txlen "3192";
15	ENSEMBL114_rn	exon	60454262	60454364	0.939606899345989	-	.	gene_id "ENSRNOG00000010065"; transcript_id "ENSRNOG00000010065_tx_9"; exon_id "15_60454262_60454364_-"; exonnum "6"; txlen "3152";
15	ensembl	exon	60457710	60457835	0	-	.	gene_id "ENSRNOG00000010065"; gene_version "10"; transcript_id "ENSRNOT00000058079"; transcript_version "6"; exon_number "8"; gene_name "Dgkh"; gene_source "ensembl"; gene_biotype "protein_coding"; transcript_name "Dgkh-201"; transcript_source "ensembl"; transcript_biotype "protein_coding"; exon_id "ENSRNOE00000265677"; exon_version "1"; tag "Ensembl_canonical";
15	ensembl	CDS	60457710	60457835	0	-	0	gene_id "ENSRNOG00000010065"; gene_version "10"; transcript_id "ENSRNOT00000058079"; transcript_version "6"; exon_number "8"; gene_name "Dgkh"; gene_source "ensembl"; gene_biotype "protein_coding"; transcript_name "Dgkh-201"; transcript_source "ensembl"; transcript_biotype "protein_coding"; protein_id "ENSRNOP00000054887"; protein_version "5"; tag "Ensembl_canonical";
15	ensembl	exon	60457710	60457835	0	-	.	gene_id "ENSRNOG00000010065"; gene_version "10"; transcript_id "ENSRNOT00000097320"; transcript_version "2"; exon_number "8"; gene_name "Dgkh"; gene_source "ensembl"; gene_biotype "protein_coding"; transcript_name "Dgkh-202"; transcript_source "ensembl"; transcript_biotype "protein_coding"; exon_id "ENSRNOE00000265677"; exon_version "1";
15	ensembl	CDS	60457710	60457835	0	-	0	gene_id "ENSRNOG00000010065"; gene_version "10"; transcript_id "ENSRNOT00000097320"; transcript_version "2"; exon_number "8"; gene_name "Dgkh"; gene_source "ensembl"; gene_biotype "protein_coding"; transcript_name "Dgkh-202"; transcript_source "ensembl"; transcript_biotype "protein_coding"; protein_id "ENSRNOP00000077411"; protein_version "2";
15	ENSEMBL114_rn	exon	60457710	60457835	0.939606899345989	-	.	gene_id "ENSRNOG00000010065"; transcript_id "ENSRNOG00000010065_tx_10"; exon_id "15_60457710_60457835_-"; exonnum "5"; txlen "3283";
15	ENSEMBL114_rn	exon	60457710	60457835	0.727247293632363	-	.	gene_id "ENSRNOG00000010065"; transcript_id "ENSRNOG00000010065_tx_11"; exon_id "15_60457710_60457835_-"; exonnum "7"; txlen "3631";
15	ENSEMBL114_rn	exon	60457710	60457835	0.547411656342578	-	.	gene_id "ENSRNOG00000010065"; transcript_id "ENSRNOG00000010065_tx_13"; exon_id "15_60457710_60457835_-"; exonnum "7"; txlen "3762";
15	ENSEMBL114_rn	exon	60457710	60457835	0.52497362765904	-	.	gene_id "ENSRNOG00000010065"; transcript_id "ENSRNOG00000010065_tx_14"; exon_id "15_60457710_60457835_-"; exonnum "8"; txlen "3571";
15	ENSEMBL114_rn	exon	60457710	60457835	0.52497362765904	-	.	gene_id "ENSRNOG00000010065"; transcript_id "ENSRNOG00000010065_tx_15"; exon_id "15_60457710_60457835_-"; exonnum "8"; txlen "3702";
15	ENSEMBL114_rn	exon	60457710	60457835	14.9474825238371	-	.	gene_id "ENSRNOG00000010065"; transcript_id "ENSRNOG00000010065_tx_3"; exon_id "15_60457710_60457835_-"; exonnum "5"; txlen "3154";
15	ENSEMBL114_rn	exon	60457710	60457835	8.55174918075446	-	.	gene_id "ENSRNOG00000010065"; transcript_id "ENSRNOG00000010065_tx_4"; exon_id "15_60457710_60457835_-"; exonnum "5"; txlen "3055";
15	ENSEMBL114_rn	exon	60457710	60457835	3.99447312259325	-	.	gene_id "ENSRNOG00000010065"; transcript_id "ENSRNOG00000010065_tx_5"; exon_id "15_60457710_60457835_-"; exonnum "5"; txlen "3285";
15	ENSEMBL114_rn	exon	60457710	60457835	2.07063397522359	-	.	gene_id "ENSRNOG00000010065"; transcript_id "ENSRNOG00000010065_tx_6"; exon_id "15_60457710_60457835_-"; exonnum "5"; txlen "3148";
15	ENSEMBL114_rn	exon	60457710	60457835	2.01361803777072	-	.	gene_id "ENSRNOG00000010065"; transcript_id "ENSRNOG00000010065_tx_7"; exon_id "15_60457710_60457835_-"; exonnum "5"; txlen "3061";
15	ENSEMBL114_rn	exon	60457710	60457835	1.58648693884965	-	.	gene_id "ENSRNOG00000010065"; transcript_id "ENSRNOG00000010065_tx_8"; exon_id "15_60457710_60457835_-"; exonnum "5"; txlen "3192";
15	ENSEMBL114_rn	exon	60457710	60457835	0.939606899345989	-	.	gene_id "ENSRNOG00000010065"; transcript_id "ENSRNOG00000010065_tx_9"; exon_id "15_60457710_60457835_-"; exonnum "5"; txlen "3152";
15	ensembl	exon	60458808	60458914	0	-	.	gene_id "ENSRNOG00000010065"; gene_version "10"; transcript_id "ENSRNOT00000058079"; transcript_version "6"; exon_number "7"; gene_name "Dgkh"; gene_source "ensembl"; gene_biotype "protein_coding"; transcript_name "Dgkh-201"; transcript_source "ensembl"; transcript_biotype "protein_coding"; exon_id "ENSRNOE00000094449"; exon_version "2"; tag "Ensembl_canonical";
15	ensembl	CDS	60458808	60458914	0	-	2	gene_id "ENSRNOG00000010065"; gene_version "10"; transcript_id "ENSRNOT00000058079"; transcript_version "6"; exon_number "7"; gene_name "Dgkh"; gene_source "ensembl"; gene_biotype "protein_coding"; transcript_name "Dgkh-201"; transcript_source "ensembl"; transcript_biotype "protein_coding"; protein_id "ENSRNOP00000054887"; protein_version "5"; tag "Ensembl_canonical";
15	ensembl	exon	60458808	60458914	0	-	.	gene_id "ENSRNOG00000010065"; gene_version "10"; transcript_id "ENSRNOT00000097320"; transcript_version "2"; exon_number "7"; gene_name "Dgkh"; gene_source "ensembl"; gene_biotype "protein_coding"; transcript_name "Dgkh-202"; transcript_source "ensembl"; transcript_biotype "protein_coding"; exon_id "ENSRNOE00000094449"; exon_version "2";
15	ensembl	CDS	60458808	60458914	0	-	2	gene_id "ENSRNOG00000010065"; gene_version "10"; transcript_id "ENSRNOT00000097320"; transcript_version "2"; exon_number "7"; gene_name "Dgkh"; gene_source "ensembl"; gene_biotype "protein_coding"; transcript_name "Dgkh-202"; transcript_source "ensembl"; transcript_biotype "protein_coding"; protein_id "ENSRNOP00000077411"; protein_version "2";
15	ENSEMBL114_rn	exon	60458808	60458914	0.939606899345989	-	.	gene_id "ENSRNOG00000010065"; transcript_id "ENSRNOG00000010065_tx_10"; exon_id "15_60458808_60458914_-"; exonnum "4"; txlen "3283";
15	ENSEMBL114_rn	exon	60458808	60458914	0.727247293632363	-	.	gene_id "ENSRNOG00000010065"; transcript_id "ENSRNOG00000010065_tx_11"; exon_id "15_60458808_60458914_-"; exonnum "6"; txlen "3631";
15	ENSEMBL114_rn	exon	60458808	60458914	0.547411656342578	-	.	gene_id "ENSRNOG00000010065"; transcript_id "ENSRNOG00000010065_tx_13"; exon_id "15_60458808_60458914_-"; exonnum "6"; txlen "3762";
15	ENSEMBL114_rn	exon	60458808	60458914	0.52497362765904	-	.	gene_id "ENSRNOG00000010065"; transcript_id "ENSRNOG00000010065_tx_14"; exon_id "15_60458808_60458914_-"; exonnum "7"; txlen "3571";
15	ENSEMBL114_rn	exon	60458808	60458914	0.52497362765904	-	.	gene_id "ENSRNOG00000010065"; transcript_id "ENSRNOG00000010065_tx_15"; exon_id "15_60458808_60458914_-"; exonnum "7"; txlen "3702";
15	ENSEMBL114_rn	exon	60458808	60458914	14.9474825238371	-	.	gene_id "ENSRNOG00000010065"; transcript_id "ENSRNOG00000010065_tx_3"; exon_id "15_60458808_60458914_-"; exonnum "4"; txlen "3154";
15	ENSEMBL114_rn	exon	60458808	60458914	8.55174918075446	-	.	gene_id "ENSRNOG00000010065"; transcript_id "ENSRNOG00000010065_tx_4"; exon_id "15_60458808_60458914_-"; exonnum "4"; txlen "3055";
15	ENSEMBL114_rn	exon	60458808	60458914	3.99447312259325	-	.	gene_id "ENSRNOG00000010065"; transcript_id "ENSRNOG00000010065_tx_5"; exon_id "15_60458808_60458914_-"; exonnum "4"; txlen "3285";
15	ENSEMBL114_rn	exon	60458808	60458914	2.07063397522359	-	.	gene_id "ENSRNOG00000010065"; transcript_id "ENSRNOG00000010065_tx_6"; exon_id "15_60458808_60458914_-"; exonnum "4"; txlen "3148";
15	ENSEMBL114_rn	exon	60458808	60458914	2.01361803777072	-	.	gene_id "ENSRNOG00000010065"; transcript_id "ENSRNOG00000010065_tx_7"; exon_id "15_60458808_60458914_-"; exonnum "4"; txlen "3061";
15	ENSEMBL114_rn	exon	60458808	60458914	1.58648693884965	-	.	gene_id "ENSRNOG00000010065"; transcript_id "ENSRNOG00000010065_tx_8"; exon_id "15_60458808_60458914_-"; exonnum "4"; txlen "3192";
15	ENSEMBL114_rn	exon	60458808	60458914	0.939606899345989	-	.	gene_id "ENSRNOG00000010065"; transcript_id "ENSRNOG00000010065_tx_9"; exon_id "15_60458808_60458914_-"; exonnum "4"; txlen "3152";
15	ensembl	exon	60461553	60461685	0	-	.	gene_id "ENSRNOG00000010065"; gene_version "10"; transcript_id "ENSRNOT00000058079"; transcript_version "6"; exon_number "6"; gene_name "Dgkh"; gene_source "ensembl"; gene_biotype "protein_coding"; transcript_name "Dgkh-201"; transcript_source "ensembl"; transcript_biotype "protein_coding"; exon_id "ENSRNOE00000094402"; exon_version "1"; tag "Ensembl_canonical";
15	ensembl	CDS	60461553	60461685	0	-	0	gene_id "ENSRNOG00000010065"; gene_version "10"; transcript_id "ENSRNOT00000058079"; transcript_version "6"; exon_number "6"; gene_name "Dgkh"; gene_source "ensembl"; gene_biotype "protein_coding"; transcript_name "Dgkh-201"; transcript_source "ensembl"; transcript_biotype "protein_coding"; protein_id "ENSRNOP00000054887"; protein_version "5"; tag "Ensembl_canonical";
15	ensembl	exon	60461553	60461685	0	-	.	gene_id "ENSRNOG00000010065"; gene_version "10"; transcript_id "ENSRNOT00000097320"; transcript_version "2"; exon_number "6"; gene_name "Dgkh"; gene_source "ensembl"; gene_biotype "protein_coding"; transcript_name "Dgkh-202"; transcript_source "ensembl"; transcript_biotype "protein_coding"; exon_id "ENSRNOE00000094402"; exon_version "1";
15	ensembl	CDS	60461553	60461685	0	-	0	gene_id "ENSRNOG00000010065"; gene_version "10"; transcript_id "ENSRNOT00000097320"; transcript_version "2"; exon_number "6"; gene_name "Dgkh"; gene_source "ensembl"; gene_biotype "protein_coding"; transcript_name "Dgkh-202"; transcript_source "ensembl"; transcript_biotype "protein_coding"; protein_id "ENSRNOP00000077411"; protein_version "2";
15	ENSEMBL114_rn	exon	60461553	60461685	0.939606899345989	-	.	gene_id "ENSRNOG00000010065"; transcript_id "ENSRNOG00000010065_tx_10"; exon_id "15_60461553_60461685_-"; exonnum "3"; txlen "3283";
15	ENSEMBL114_rn	exon	60461553	60461685	0.727247293632363	-	.	gene_id "ENSRNOG00000010065"; transcript_id "ENSRNOG00000010065_tx_11"; exon_id "15_60461553_60461685_-"; exonnum "5"; txlen "3631";
15	ENSEMBL114_rn	exon	60461553	60461685	0.547411656342578	-	.	gene_id "ENSRNOG00000010065"; transcript_id "ENSRNOG00000010065_tx_13"; exon_id "15_60461553_60461685_-"; exonnum "5"; txlen "3762";
15	ENSEMBL114_rn	exon	60461553	60461685	0.52497362765904	-	.	gene_id "ENSRNOG00000010065"; transcript_id "ENSRNOG00000010065_tx_14"; exon_id "15_60461553_60461685_-"; exonnum "6"; txlen "3571";
15	ENSEMBL114_rn	exon	60461553	60461685	0.52497362765904	-	.	gene_id "ENSRNOG00000010065"; transcript_id "ENSRNOG00000010065_tx_15"; exon_id "15_60461553_60461685_-"; exonnum "6"; txlen "3702";
15	ENSEMBL114_rn	exon	60461553	60461685	14.9474825238371	-	.	gene_id "ENSRNOG00000010065"; transcript_id "ENSRNOG00000010065_tx_3"; exon_id "15_60461553_60461685_-"; exonnum "3"; txlen "3154";
15	ENSEMBL114_rn	exon	60461553	60461685	8.55174918075446	-	.	gene_id "ENSRNOG00000010065"; transcript_id "ENSRNOG00000010065_tx_4"; exon_id "15_60461553_60461685_-"; exonnum "3"; txlen "3055";
15	ENSEMBL114_rn	exon	60461553	60461685	3.99447312259325	-	.	gene_id "ENSRNOG00000010065"; transcript_id "ENSRNOG00000010065_tx_5"; exon_id "15_60461553_60461685_-"; exonnum "3"; txlen "3285";
15	ENSEMBL114_rn	exon	60461553	60461685	2.07063397522359	-	.	gene_id "ENSRNOG00000010065"; transcript_id "ENSRNOG00000010065_tx_6"; exon_id "15_60461553_60461685_-"; exonnum "3"; txlen "3148";
15	ENSEMBL114_rn	exon	60461553	60461685	2.01361803777072	-	.	gene_id "ENSRNOG00000010065"; transcript_id "ENSRNOG00000010065_tx_7"; exon_id "15_60461553_60461685_-"; exonnum "3"; txlen "3061";
15	ENSEMBL114_rn	exon	60461553	60461685	1.58648693884965	-	.	gene_id "ENSRNOG00000010065"; transcript_id "ENSRNOG00000010065_tx_8"; exon_id "15_60461553_60461685_-"; exonnum "3"; txlen "3192";
15	ENSEMBL114_rn	exon	60461553	60461685	0.939606899345989	-	.	gene_id "ENSRNOG00000010065"; transcript_id "ENSRNOG00000010065_tx_9"; exon_id "15_60461553_60461685_-"; exonnum "3"; txlen "3152";
15	ensembl	exon	60461957	60462061	0	-	.	gene_id "ENSRNOG00000010065"; gene_version "10"; transcript_id "ENSRNOT00000058079"; transcript_version "6"; exon_number "5"; gene_name "Dgkh"; gene_source "ensembl"; gene_biotype "protein_coding"; transcript_name "Dgkh-201"; transcript_source "ensembl"; transcript_biotype "protein_coding"; exon_id "ENSRNOE00000486573"; exon_version "1"; tag "Ensembl_canonical";
15	ensembl	CDS	60461957	60462061	0	-	0	gene_id "ENSRNOG00000010065"; gene_version "10"; transcript_id "ENSRNOT00000058079"; transcript_version "6"; exon_number "5"; gene_name "Dgkh"; gene_source "ensembl"; gene_biotype "protein_coding"; transcript_name "Dgkh-201"; transcript_source "ensembl"; transcript_biotype "protein_coding"; protein_id "ENSRNOP00000054887"; protein_version "5"; tag "Ensembl_canonical";
15	ensembl	exon	60461957	60462061	0	-	.	gene_id "ENSRNOG00000010065"; gene_version "10"; transcript_id "ENSRNOT00000097320"; transcript_version "2"; exon_number "5"; gene_name "Dgkh"; gene_source "ensembl"; gene_biotype "protein_coding"; transcript_name "Dgkh-202"; transcript_source "ensembl"; transcript_biotype "protein_coding"; exon_id "ENSRNOE00000486573"; exon_version "1";
15	ensembl	CDS	60461957	60462061	0	-	0	gene_id "ENSRNOG00000010065"; gene_version "10"; transcript_id "ENSRNOT00000097320"; transcript_version "2"; exon_number "5"; gene_name "Dgkh"; gene_source "ensembl"; gene_biotype "protein_coding"; transcript_name "Dgkh-202"; transcript_source "ensembl"; transcript_biotype "protein_coding"; protein_id "ENSRNOP00000077411"; protein_version "2";
15	ENSEMBL114_rn	exon	60461957	60462061	0.939606899345989	-	.	gene_id "ENSRNOG00000010065"; transcript_id "ENSRNOG00000010065_tx_10"; exon_id "15_60461957_60462061_-"; exonnum "2"; txlen "3283";
15	ENSEMBL114_rn	exon	60461957	60462061	0.727247293632363	-	.	gene_id "ENSRNOG00000010065"; transcript_id "ENSRNOG00000010065_tx_11"; exon_id "15_60461957_60462061_-"; exonnum "4"; txlen "3631";
15	ENSEMBL114_rn	exon	60461957	60462061	0.547411656342578	-	.	gene_id "ENSRNOG00000010065"; transcript_id "ENSRNOG00000010065_tx_13"; exon_id "15_60461957_60462061_-"; exonnum "4"; txlen "3762";
15	ENSEMBL114_rn	exon	60461957	60462061	0.52497362765904	-	.	gene_id "ENSRNOG00000010065"; transcript_id "ENSRNOG00000010065_tx_14"; exon_id "15_60461957_60462061_-"; exonnum "5"; txlen "3571";
15	ENSEMBL114_rn	exon	60461957	60462061	0.52497362765904	-	.	gene_id "ENSRNOG00000010065"; transcript_id "ENSRNOG00000010065_tx_15"; exon_id "15_60461957_60462061_-"; exonnum "5"; txlen "3702";
15	ENSEMBL114_rn	exon	60461957	60462061	14.9474825238371	-	.	gene_id "ENSRNOG00000010065"; transcript_id "ENSRNOG00000010065_tx_3"; exon_id "15_60461957_60462061_-"; exonnum "2"; txlen "3154";
15	ENSEMBL114_rn	exon	60461957	60462061	8.55174918075446	-	.	gene_id "ENSRNOG00000010065"; transcript_id "ENSRNOG00000010065_tx_4"; exon_id "15_60461957_60462061_-"; exonnum "2"; txlen "3055";
15	ENSEMBL114_rn	exon	60461957	60462061	3.99447312259325	-	.	gene_id "ENSRNOG00000010065"; transcript_id "ENSRNOG00000010065_tx_5"; exon_id "15_60461957_60462061_-"; exonnum "2"; txlen "3285";
15	ENSEMBL114_rn	exon	60461957	60462061	2.07063397522359	-	.	gene_id "ENSRNOG00000010065"; transcript_id "ENSRNOG00000010065_tx_6"; exon_id "15_60461957_60462061_-"; exonnum "2"; txlen "3148";
15	ENSEMBL114_rn	exon	60461957	60462061	2.01361803777072	-	.	gene_id "ENSRNOG00000010065"; transcript_id "ENSRNOG00000010065_tx_7"; exon_id "15_60461957_60462061_-"; exonnum "2"; txlen "3061";
15	ENSEMBL114_rn	exon	60461957	60462061	1.58648693884965	-	.	gene_id "ENSRNOG00000010065"; transcript_id "ENSRNOG00000010065_tx_8"; exon_id "15_60461957_60462061_-"; exonnum "2"; txlen "3192";
15	ENSEMBL114_rn	exon	60461957	60462061	0.939606899345989	-	.	gene_id "ENSRNOG00000010065"; transcript_id "ENSRNOG00000010065_tx_9"; exon_id "15_60461957_60462061_-"; exonnum "2"; txlen "3152";
15	sraer114_ss	exon	60463083	60463143	14.9474825238371	-	.	gene_id "ENSRNOG00000010065"; transcript_id "ENSRNOG00000010065_tx_3"; exon_id "15_60463083_60463143_-"; exonnum "1"; txlen "3154";
15	sraer114_ss	exon	60463083	60463143	3.99447312259325	-	.	gene_id "ENSRNOG00000010065"; transcript_id "ENSRNOG00000010065_tx_5"; exon_id "15_60463083_60463143_-"; exonnum "1"; txlen "3285";
15	sraer114_ss	exon	60463083	60463143	2.01361803777072	-	.	gene_id "ENSRNOG00000010065"; transcript_id "ENSRNOG00000010065_tx_7"; exon_id "15_60463083_60463143_-"; exonnum "1"; txlen "3061";
15	sraer114_ss	exon	60463083	60463143	1.58648693884965	-	.	gene_id "ENSRNOG00000010065"; transcript_id "ENSRNOG00000010065_tx_8"; exon_id "15_60463083_60463143_-"; exonnum "1"; txlen "3192";
15	sraer114_ss	exon	60477497	60477551	8.55174918075446	-	.	gene_id "ENSRNOG00000010065"; transcript_id "ENSRNOG00000010065_tx_4"; exon_id "15_60477497_60477551_-"; exonnum "1"; txlen "3055";
15	sraer114_ss	exon	60477497	60477551	2.07063397522359	-	.	gene_id "ENSRNOG00000010065"; transcript_id "ENSRNOG00000010065_tx_6"; exon_id "15_60477497_60477551_-"; exonnum "1"; txlen "3148";
15	sraer114_ss	exon	60483426	60483484	0.939606899345989	-	.	gene_id "ENSRNOG00000010065"; transcript_id "ENSRNOG00000010065_tx_10"; exon_id "15_60483426_60483484_-"; exonnum "1"; txlen "3283";
15	sraer114_ss	exon	60483426	60483484	0.939606899345989	-	.	gene_id "ENSRNOG00000010065"; transcript_id "ENSRNOG00000010065_tx_9"; exon_id "15_60483426_60483484_-"; exonnum "1"; txlen "3152";
15	ensembl	exon	60484603	60484683	0	-	.	gene_id "ENSRNOG00000010065"; gene_version "10"; transcript_id "ENSRNOT00000058079"; transcript_version "6"; exon_number "4"; gene_name "Dgkh"; gene_source "ensembl"; gene_biotype "protein_coding"; transcript_name "Dgkh-201"; transcript_source "ensembl"; transcript_biotype "protein_coding"; exon_id "ENSRNOE00000265710"; exon_version "1"; tag "Ensembl_canonical";
15	ensembl	CDS	60484603	60484683	0	-	0	gene_id "ENSRNOG00000010065"; gene_version "10"; transcript_id "ENSRNOT00000058079"; transcript_version "6"; exon_number "4"; gene_name "Dgkh"; gene_source "ensembl"; gene_biotype "protein_coding"; transcript_name "Dgkh-201"; transcript_source "ensembl"; transcript_biotype "protein_coding"; protein_id "ENSRNOP00000054887"; protein_version "5"; tag "Ensembl_canonical";
15	ensembl	exon	60484603	60484683	0	-	.	gene_id "ENSRNOG00000010065"; gene_version "10"; transcript_id "ENSRNOT00000097320"; transcript_version "2"; exon_number "4"; gene_name "Dgkh"; gene_source "ensembl"; gene_biotype "protein_coding"; transcript_name "Dgkh-202"; transcript_source "ensembl"; transcript_biotype "protein_coding"; exon_id "ENSRNOE00000265710"; exon_version "1";
15	ensembl	CDS	60484603	60484683	0	-	0	gene_id "ENSRNOG00000010065"; gene_version "10"; transcript_id "ENSRNOT00000097320"; transcript_version "2"; exon_number "4"; gene_name "Dgkh"; gene_source "ensembl"; gene_biotype "protein_coding"; transcript_name "Dgkh-202"; transcript_source "ensembl"; transcript_biotype "protein_coding"; protein_id "ENSRNOP00000077411"; protein_version "2";
15	ENSEMBL114_rn	exon	60484603	60484683	0.727247293632363	-	.	gene_id "ENSRNOG00000010065"; transcript_id "ENSRNOG00000010065_tx_11"; exon_id "15_60484603_60484683_-"; exonnum "3"; txlen "3631";
15	ENSEMBL114_rn	exon	60484603	60484683	0.547411656342578	-	.	gene_id "ENSRNOG00000010065"; transcript_id "ENSRNOG00000010065_tx_13"; exon_id "15_60484603_60484683_-"; exonnum "3"; txlen "3762";
15	ENSEMBL114_rn	exon	60484603	60484683	0.52497362765904	-	.	gene_id "ENSRNOG00000010065"; transcript_id "ENSRNOG00000010065_tx_14"; exon_id "15_60484603_60484683_-"; exonnum "4"; txlen "3571";
15	ENSEMBL114_rn	exon	60484603	60484683	0.52497362765904	-	.	gene_id "ENSRNOG00000010065"; transcript_id "ENSRNOG00000010065_tx_15"; exon_id "15_60484603_60484683_-"; exonnum "4"; txlen "3702";
15	ensembl	exon	60486895	60487005	0	-	.	gene_id "ENSRNOG00000010065"; gene_version "10"; transcript_id "ENSRNOT00000058079"; transcript_version "6"; exon_number "3"; gene_name "Dgkh"; gene_source "ensembl"; gene_biotype "protein_coding"; transcript_name "Dgkh-201"; transcript_source "ensembl"; transcript_biotype "protein_coding"; exon_id "ENSRNOE00000324622"; exon_version "1"; tag "Ensembl_canonical";
15	ensembl	CDS	60486895	60487005	0	-	0	gene_id "ENSRNOG00000010065"; gene_version "10"; transcript_id "ENSRNOT00000058079"; transcript_version "6"; exon_number "3"; gene_name "Dgkh"; gene_source "ensembl"; gene_biotype "protein_coding"; transcript_name "Dgkh-201"; transcript_source "ensembl"; transcript_biotype "protein_coding"; protein_id "ENSRNOP00000054887"; protein_version "5"; tag "Ensembl_canonical";
15	ensembl	exon	60486895	60487005	0	-	.	gene_id "ENSRNOG00000010065"; gene_version "10"; transcript_id "ENSRNOT00000097320"; transcript_version "2"; exon_number "3"; gene_name "Dgkh"; gene_source "ensembl"; gene_biotype "protein_coding"; transcript_name "Dgkh-202"; transcript_source "ensembl"; transcript_biotype "protein_coding"; exon_id "ENSRNOE00000324622"; exon_version "1";
15	ensembl	CDS	60486895	60487005	0	-	0	gene_id "ENSRNOG00000010065"; gene_version "10"; transcript_id "ENSRNOT00000097320"; transcript_version "2"; exon_number "3"; gene_name "Dgkh"; gene_source "ensembl"; gene_biotype "protein_coding"; transcript_name "Dgkh-202"; transcript_source "ensembl"; transcript_biotype "protein_coding"; protein_id "ENSRNOP00000077411"; protein_version "2";
15	ENSEMBL114_rn	exon	60486895	60487005	0.727247293632363	-	.	gene_id "ENSRNOG00000010065"; transcript_id "ENSRNOG00000010065_tx_11"; exon_id "15_60486895_60487005_-"; exonnum "2"; txlen "3631";
15	ENSEMBL114_rn	exon	60486895	60487005	0.547411656342578	-	.	gene_id "ENSRNOG00000010065"; transcript_id "ENSRNOG00000010065_tx_13"; exon_id "15_60486895_60487005_-"; exonnum "2"; txlen "3762";
15	ENSEMBL114_rn	exon	60486895	60487005	0.52497362765904	-	.	gene_id "ENSRNOG00000010065"; transcript_id "ENSRNOG00000010065_tx_14"; exon_id "15_60486895_60487005_-"; exonnum "3"; txlen "3571";
15	ENSEMBL114_rn	exon	60486895	60487005	0.52497362765904	-	.	gene_id "ENSRNOG00000010065"; transcript_id "ENSRNOG00000010065_tx_15"; exon_id "15_60486895_60487005_-"; exonnum "3"; txlen "3702";
15	sraer114_ss	exon	60503479	60503824	0.727247293632363	-	.	gene_id "ENSRNOG00000010065"; transcript_id "ENSRNOG00000010065_tx_11"; exon_id "15_60503479_60503824_-"; exonnum "1"; txlen "3631";
15	sraer114_ss	exon	60503479	60503824	0.547411656342578	-	.	gene_id "ENSRNOG00000010065"; transcript_id "ENSRNOG00000010065_tx_13"; exon_id "15_60503479_60503824_-"; exonnum "1"; txlen "3762";
15	ensembl	exon	60551929	60552123	0	-	.	gene_id "ENSRNOG00000010065"; gene_version "10"; transcript_id "ENSRNOT00000058079"; transcript_version "6"; exon_number "2"; gene_name "Dgkh"; gene_source "ensembl"; gene_biotype "protein_coding"; transcript_name "Dgkh-201"; transcript_source "ensembl"; transcript_biotype "protein_coding"; exon_id "ENSRNOE00000265510"; exon_version "6"; tag "Ensembl_canonical";
15	ensembl	CDS	60551929	60552123	0	-	0	gene_id "ENSRNOG00000010065"; gene_version "10"; transcript_id "ENSRNOT00000058079"; transcript_version "6"; exon_number "2"; gene_name "Dgkh"; gene_source "ensembl"; gene_biotype "protein_coding"; transcript_name "Dgkh-201"; transcript_source "ensembl"; transcript_biotype "protein_coding"; protein_id "ENSRNOP00000054887"; protein_version "5"; tag "Ensembl_canonical";
15	ensembl	exon	60551929	60552123	0	-	.	gene_id "ENSRNOG00000010065"; gene_version "10"; transcript_id "ENSRNOT00000097320"; transcript_version "2"; exon_number "2"; gene_name "Dgkh"; gene_source "ensembl"; gene_biotype "protein_coding"; transcript_name "Dgkh-202"; transcript_source "ensembl"; transcript_biotype "protein_coding"; exon_id "ENSRNOE00000265510"; exon_version "6";
15	ensembl	CDS	60551929	60552123	0	-	0	gene_id "ENSRNOG00000010065"; gene_version "10"; transcript_id "ENSRNOT00000097320"; transcript_version "2"; exon_number "2"; gene_name "Dgkh"; gene_source "ensembl"; gene_biotype "protein_coding"; transcript_name "Dgkh-202"; transcript_source "ensembl"; transcript_biotype "protein_coding"; protein_id "ENSRNOP00000077411"; protein_version "2";
15	ENSEMBL114_rn	exon	60551929	60552123	0.52497362765904	-	.	gene_id "ENSRNOG00000010065"; transcript_id "ENSRNOG00000010065_tx_14"; exon_id "15_60551929_60552123_-"; exonnum "2"; txlen "3571";
15	ENSEMBL114_rn	exon	60551929	60552123	0.52497362765904	-	.	gene_id "ENSRNOG00000010065"; transcript_id "ENSRNOG00000010065_tx_15"; exon_id "15_60551929_60552123_-"; exonnum "2"; txlen "3702";
15	ensembl	CDS	60559450	60560019	0	-	0	gene_id "ENSRNOG00000010065"; gene_version "10"; transcript_id "ENSRNOT00000058079"; transcript_version "6"; exon_number "1"; gene_name "Dgkh"; gene_source "ensembl"; gene_biotype "protein_coding"; transcript_name "Dgkh-201"; transcript_source "ensembl"; transcript_biotype "protein_coding"; protein_id "ENSRNOP00000054887"; protein_version "5"; tag "Ensembl_canonical";
15	ensembl	CDS	60559450	60560019	0	-	0	gene_id "ENSRNOG00000010065"; gene_version "10"; transcript_id "ENSRNOT00000097320"; transcript_version "2"; exon_number "1"; gene_name "Dgkh"; gene_source "ensembl"; gene_biotype "protein_coding"; transcript_name "Dgkh-202"; transcript_source "ensembl"; transcript_biotype "protein_coding"; protein_id "ENSRNOP00000077411"; protein_version "2";
15	ensembl	exon	60559450	60560163	0	-	.	gene_id "ENSRNOG00000010065"; gene_version "10"; transcript_id "ENSRNOT00000058079"; transcript_version "6"; exon_number "1"; gene_name "Dgkh"; gene_source "ensembl"; gene_biotype "protein_coding"; transcript_name "Dgkh-201"; transcript_source "ensembl"; transcript_biotype "protein_coding"; exon_id "ENSRNOE00000797425"; exon_version "1"; tag "Ensembl_canonical";
15	ensembl	exon	60559450	60560218	0	-	.	gene_id "ENSRNOG00000010065"; gene_version "10"; transcript_id "ENSRNOT00000097320"; transcript_version "2"; exon_number "1"; gene_name "Dgkh"; gene_source "ensembl"; gene_biotype "protein_coding"; transcript_name "Dgkh-202"; transcript_source "ensembl"; transcript_biotype "protein_coding"; exon_id "ENSRNOE00000680533"; exon_version "1";
15	ensembl	start_codon	60560017	60560019	0	-	0	gene_id "ENSRNOG00000010065"; gene_version "10"; transcript_id "ENSRNOT00000058079"; transcript_version "6"; exon_number "1"; gene_name "Dgkh"; gene_source "ensembl"; gene_biotype "protein_coding"; transcript_name "Dgkh-201"; transcript_source "ensembl"; transcript_biotype "protein_coding"; tag "Ensembl_canonical";
15	ensembl	start_codon	60560017	60560019	0	-	0	gene_id "ENSRNOG00000010065"; gene_version "10"; transcript_id "ENSRNOT00000097320"; transcript_version "2"; exon_number "1"; gene_name "Dgkh"; gene_source "ensembl"; gene_biotype "protein_coding"; transcript_name "Dgkh-202"; transcript_source "ensembl"; transcript_biotype "protein_coding";
15	ensembl	five_prime_utr	60560020	60560163	0	-	.	gene_id "ENSRNOG00000010065"; gene_version "10"; transcript_id "ENSRNOT00000058079"; transcript_version "6"; gene_name "Dgkh"; gene_source "ensembl"; gene_biotype "protein_coding"; transcript_name "Dgkh-201"; transcript_source "ensembl"; transcript_biotype "protein_coding"; tag "Ensembl_canonical";
15	ensembl	five_prime_utr	60560020	60560218	0	-	.	gene_id "ENSRNOG00000010065"; gene_version "10"; transcript_id "ENSRNOT00000097320"; transcript_version "2"; gene_name "Dgkh"; gene_source "ensembl"; gene_biotype "protein_coding"; transcript_name "Dgkh-202"; transcript_source "ensembl"; transcript_biotype "protein_coding";
15	sraer114_ss	exon	60560164	60560254	0.52497362765904	-	.	gene_id "ENSRNOG00000010065"; transcript_id "ENSRNOG00000010065_tx_14"; exon_id "15_60560164_60560254_-"; exonnum "1"; txlen "3571";
15	sraer114_ss	exon	60560164	60560254	0.52497362765904	-	.	gene_id "ENSRNOG00000010065"; transcript_id "ENSRNOG00000010065_tx_15"; exon_id "15_60560164_60560254_-"; exonnum "1"; txlen "3702";
15	sraer114_es	exon	60564582	60565091	0.777867944592364	-	.	gene_id "sraer114_gene_47640"; transcript_id "sraer114_gene_47640_tx_1"; exon_id "15_60564582_60565091_-"; exonnum "2"; txlen "588";
15	sraer114_es	exon	60564582	60565091	0.106267710723128	-	.	gene_id "sraer114_gene_47640"; transcript_id "sraer114_gene_47640_tx_2"; exon_id "15_60564582_60565091_-"; exonnum "2"; txlen "858";
15	sraer114_es	exon	60564582	60565091	0.0216405675832576	-	.	gene_id "sraer114_gene_47640"; transcript_id "sraer114_gene_47640_tx_4"; exon_id "15_60564582_60565091_-"; exonnum "3"; txlen "706";
15	sraer114_es	exon	60564582	60565091	0.0125154167406495	-	.	gene_id "sraer114_gene_47640"; transcript_id "sraer114_gene_47640_tx_5"; exon_id "15_60564582_60565091_-"; exonnum "3"; txlen "646";
15	sraer114_ss	exon	60566821	60567168	0.106267710723128	-	.	gene_id "sraer114_gene_47640"; transcript_id "sraer114_gene_47640_tx_2"; exon_id "15_60566821_60567168_-"; exonnum "1"; txlen "858";
15	sraer114_mid	exon	60568887	60569004	0.0216405675832576	-	.	gene_id "sraer114_gene_47640"; transcript_id "sraer114_gene_47640_tx_4"; exon_id "15_60568887_60569004_-"; exonnum "2"; txlen "706";
15	sraer114_ss	exon	60571329	60571406	0.777867944592364	-	.	gene_id "sraer114_gene_47640"; transcript_id "sraer114_gene_47640_tx_1"; exon_id "15_60571329_60571406_-"; exonnum "1"; txlen "588";
15	sraer114_ss	exon	60571329	60571406	0.0216405675832576	-	.	gene_id "sraer114_gene_47640"; transcript_id "sraer114_gene_47640_tx_4"; exon_id "15_60571329_60571406_-"; exonnum "1"; txlen "706";
15	sraer114_mid	exon	60581130	60581218	0.0125154167406495	-	.	gene_id "sraer114_gene_47640"; transcript_id "sraer114_gene_47640_tx_5"; exon_id "15_60581130_60581218_-"; exonnum "2"; txlen "646";
15	sraer114_ss	exon	60608174	60608220	0.0125154167406495	-	.	gene_id "sraer114_gene_47640"; transcript_id "sraer114_gene_47640_tx_5"; exon_id "15_60608174_60608220_-"; exonnum "1"; txlen "646";
15	ensembl	exon	60637452	60637903	0	-	.	gene_id "ENSRNOG00000086535"; gene_version "1"; transcript_id "ENSRNOT00000135745"; transcript_version "1"; exon_number "3"; gene_source "ensembl"; gene_biotype "lncRNA"; transcript_source "ensembl"; transcript_biotype "lncRNA"; exon_id "ENSRNOE00000673134"; exon_version "1"; tag "Ensembl_canonical";
15	ENSEMBL114_rn	exon	60637452	60637903	0.00963925799563305	-	.	gene_id "ENSRNOG00000086535"; transcript_id "ENSRNOG00000086535_tx_1"; exon_id "15_60637452_60637903_-"; exonnum "4"; txlen "1065";
15	ensembl	gene	60637452	60641576	0	-	.	gene_id "ENSRNOG00000086535"; gene_version "1"; gene_source "ensembl"; gene_biotype "lncRNA";
15	ensembl	transcript	60637452	60641576	0	-	.	gene_id "ENSRNOG00000086535"; gene_version "1"; transcript_id "ENSRNOT00000135745"; transcript_version "1"; gene_source "ensembl"; gene_biotype "lncRNA"; transcript_source "ensembl"; transcript_biotype "lncRNA"; tag "Ensembl_canonical";
15	sraer114_mid	exon	60638470	60638858	0.00963925799563305	-	.	gene_id "ENSRNOG00000086535"; transcript_id "ENSRNOG00000086535_tx_1"; exon_id "15_60638470_60638858_-"; exonnum "3"; txlen "1065";
15	ensembl	exon	60638619	60638858	0	-	.	gene_id "ENSRNOG00000086535"; gene_version "1"; transcript_id "ENSRNOT00000129891"; transcript_version "1"; exon_number "3"; gene_source "ensembl"; gene_biotype "lncRNA"; transcript_source "ensembl"; transcript_biotype "lncRNA"; exon_id "ENSRNOE00000670620"; exon_version "1";
15	ensembl	transcript	60638619	60641576	0	-	.	gene_id "ENSRNOG00000086535"; gene_version "1"; transcript_id "ENSRNOT00000129891"; transcript_version "1"; gene_source "ensembl"; gene_biotype "lncRNA"; transcript_source "ensembl"; transcript_biotype "lncRNA";
15	ensembl	exon	60640734	60640892	0	-	.	gene_id "ENSRNOG00000086535"; gene_version "1"; transcript_id "ENSRNOT00000135745"; transcript_version "1"; exon_number "2"; gene_source "ensembl"; gene_biotype "lncRNA"; transcript_source "ensembl"; transcript_biotype "lncRNA"; exon_id "ENSRNOE00000708342"; exon_version "1"; tag "Ensembl_canonical";
15	ensembl	exon	60640734	60640892	0	-	.	gene_id "ENSRNOG00000086535"; gene_version "1"; transcript_id "ENSRNOT00000129891"; transcript_version "1"; exon_number "2"; gene_source "ensembl"; gene_biotype "lncRNA"; transcript_source "ensembl"; transcript_biotype "lncRNA"; exon_id "ENSRNOE00000708342"; exon_version "1";
15	ENSEMBL114_rn	exon	60640734	60640892	0.00963925799563305	-	.	gene_id "ENSRNOG00000086535"; transcript_id "ENSRNOG00000086535_tx_1"; exon_id "15_60640734_60640892_-"; exonnum "2"; txlen "1065";
15	ensembl	exon	60641512	60641576	0	-	.	gene_id "ENSRNOG00000086535"; gene_version "1"; transcript_id "ENSRNOT00000135745"; transcript_version "1"; exon_number "1"; gene_source "ensembl"; gene_biotype "lncRNA"; transcript_source "ensembl"; transcript_biotype "lncRNA"; exon_id "ENSRNOE00000704595"; exon_version "1"; tag "Ensembl_canonical";
15	ensembl	exon	60641512	60641576	0	-	.	gene_id "ENSRNOG00000086535"; gene_version "1"; transcript_id "ENSRNOT00000129891"; transcript_version "1"; exon_number "1"; gene_source "ensembl"; gene_biotype "lncRNA"; transcript_source "ensembl"; transcript_biotype "lncRNA"; exon_id "ENSRNOE00000704595"; exon_version "1";
15	ENSEMBL114_rn	exon	60641512	60641576	0.00963925799563305	-	.	gene_id "ENSRNOG00000086535"; transcript_id "ENSRNOG00000086535_tx_1"; exon_id "15_60641512_60641576_-"; exonnum "1"; txlen "1065";
15	sraer114_es	exon	60652723	60653060	0.0171222131872681	-	.	gene_id "sraer114_gene_53080"; transcript_id "sraer114_gene_53080_tx_3"; exon_id "15_60652723_60653060_-"; exonnum "3"; txlen "606";
15	sraer114_mid	exon	60653477	60653603	0.0171222131872681	-	.	gene_id "sraer114_gene_53080"; transcript_id "sraer114_gene_53080_tx_3"; exon_id "15_60653477_60653603_-"; exonnum "2"; txlen "606";
15	sraer114_ss	exon	60658461	60658601	0.0171222131872681	-	.	gene_id "sraer114_gene_53080"; transcript_id "sraer114_gene_53080_tx_3"; exon_id "15_60658461_60658601_-"; exonnum "1"; txlen "606";
15	sraer114_es	exon	60659947	60660426	0.540949816611463	-	.	gene_id "sraer114_gene_53080"; transcript_id "sraer114_gene_53080_tx_2"; exon_id "15_60659947_60660426_-"; exonnum "2"; txlen "626";
15	sraer114_ss	exon	60662879	60663024	0.540949816611463	-	.	gene_id "sraer114_gene_53080"; transcript_id "sraer114_gene_53080_tx_2"; exon_id "15_60662879_60663024_-"; exonnum "1"; txlen "626";
15	sraer114_es	exon	60696244	60696348	0.0244618249896686	-	.	gene_id "sraer114_gene_41600"; transcript_id "sraer114_gene_41600_tx_3"; exon_id "15_60696244_60696348_-"; exonnum "6"; txlen "1025";
15	sraer114_mid	exon	60697995	60698092	0.0244618249896686	-	.	gene_id "sraer114_gene_41600"; transcript_id "sraer114_gene_41600_tx_3"; exon_id "15_60697995_60698092_-"; exonnum "5"; txlen "1025";
15	sraer114_mid	exon	60699384	60699533	0.0244618249896686	-	.	gene_id "sraer114_gene_41600"; transcript_id "sraer114_gene_41600_tx_3"; exon_id "15_60699384_60699533_-"; exonnum "4"; txlen "1025";
15	sraer114_mid	exon	60707656	60707854	0.0244618249896686	-	.	gene_id "sraer114_gene_41600"; transcript_id "sraer114_gene_41600_tx_3"; exon_id "15_60707656_60707854_-"; exonnum "3"; txlen "1025";
15	sraer114_mid	exon	60711989	60712081	0.0244618249896686	-	.	gene_id "sraer114_gene_41600"; transcript_id "sraer114_gene_41600_tx_3"; exon_id "15_60711989_60712081_-"; exonnum "2"; txlen "1025";
15	sraer114_ss	exon	60730939	60731318	0.0244618249896686	-	.	gene_id "sraer114_gene_41600"; transcript_id "sraer114_gene_41600_tx_3"; exon_id "15_60730939_60731318_-"; exonnum "1"; txlen "1025";
15	sraer114_es	exon	60844990	60845693	0.1153079490924	-	.	gene_id "sraer114_gene_60118"; transcript_id "sraer114_gene_60118_tx_1"; exon_id "15_60844990_60845693_-"; exonnum "2"; txlen "783";
15	sraer114_ss	exon	60846551	60846629	0.1153079490924	-	.	gene_id "sraer114_gene_60118"; transcript_id "sraer114_gene_60118_tx_1"; exon_id "15_60846551_60846629_-"; exonnum "1"; txlen "783";
15	sraer114_mid	exon	60895047	60895260	0.00760082309964845	-	.	gene_id "sraer114_gene_44014"; transcript_id "sraer114_gene_44014_tx_10"; exon_id "15_60895047_60895260_-"; exonnum "5"; txlen "831";
15	sraer114_mid	exon	60895047	60895260	0.00760082309964845	-	.	gene_id "sraer114_gene_44014"; transcript_id "sraer114_gene_44014_tx_11"; exon_id "15_60895047_60895260_-"; exonnum "6"; txlen "929";
15	sraer114_mid	exon	60895047	60895260	0.0293174605272155	-	.	gene_id "sraer114_gene_44014"; transcript_id "sraer114_gene_44014_tx_4"; exon_id "15_60895047_60895260_-"; exonnum "4"; txlen "561";
15	sraer114_mid	exon	60899436	60899533	0.00760082309964845	-	.	gene_id "sraer114_gene_44014"; transcript_id "sraer114_gene_44014_tx_11"; exon_id "15_60899436_60899533_-"; exonnum "5"; txlen "929";
15	sraer114_mid	exon	60899436	60899533	0.0293174605272155	-	.	gene_id "sraer114_gene_44014"; transcript_id "sraer114_gene_44014_tx_4"; exon_id "15_60899436_60899533_-"; exonnum "3"; txlen "561";
15	sraer114_mid	exon	60902829	60902945	0.00760082309964845	-	.	gene_id "sraer114_gene_44014"; transcript_id "sraer114_gene_44014_tx_10"; exon_id "15_60902829_60902945_-"; exonnum "4"; txlen "831";
15	sraer114_mid	exon	60902829	60902945	0.00760082309964845	-	.	gene_id "sraer114_gene_44014"; transcript_id "sraer114_gene_44014_tx_11"; exon_id "15_60902829_60902945_-"; exonnum "4"; txlen "929";
15	sraer114_mid	exon	60902829	60902945	0.0293174605272155	-	.	gene_id "sraer114_gene_44014"; transcript_id "sraer114_gene_44014_tx_4"; exon_id "15_60902829_60902945_-"; exonnum "2"; txlen "561";
15	sraer114_ss	exon	60903056	60903187	0.0293174605272155	-	.	gene_id "sraer114_gene_44014"; transcript_id "sraer114_gene_44014_tx_4"; exon_id "15_60903056_60903187_-"; exonnum "1"; txlen "561";
15	sraer114_mid	exon	60938518	60938571	0.00760082309964845	-	.	gene_id "sraer114_gene_44014"; transcript_id "sraer114_gene_44014_tx_10"; exon_id "15_60938518_60938571_-"; exonnum "3"; txlen "831";
15	sraer114_mid	exon	60938518	60938571	0.00760082309964845	-	.	gene_id "sraer114_gene_44014"; transcript_id "sraer114_gene_44014_tx_11"; exon_id "15_60938518_60938571_-"; exonnum "3"; txlen "929";
15	sraer114_es	exon	60957794	60958122	0.0164801208045277	-	.	gene_id "sraer114_gene_44014"; transcript_id "sraer114_gene_44014_tx_8"; exon_id "15_60957794_60958122_-"; exonnum "6"; txlen "1554";
15	sraer114_mid	exon	60959905	60960071	0.0164801208045277	-	.	gene_id "sraer114_gene_44014"; transcript_id "sraer114_gene_44014_tx_8"; exon_id "15_60959905_60960071_-"; exonnum "5"; txlen "1554";
15	sraer114_mid	exon	60970696	60970853	0.00760082309964845	-	.	gene_id "sraer114_gene_44014"; transcript_id "sraer114_gene_44014_tx_10"; exon_id "15_60970696_60970853_-"; exonnum "2"; txlen "831";
15	sraer114_mid	exon	60970696	60970853	0.00760082309964845	-	.	gene_id "sraer114_gene_44014"; transcript_id "sraer114_gene_44014_tx_11"; exon_id "15_60970696_60970853_-"; exonnum "2"; txlen "929";
15	sraer114_mid	exon	60970696	60970853	0.0164801208045277	-	.	gene_id "sraer114_gene_44014"; transcript_id "sraer114_gene_44014_tx_8"; exon_id "15_60970696_60970853_-"; exonnum "4"; txlen "1554";
15	sraer114_mid	exon	60970696	60970853	0.00865102357440258	-	.	gene_id "sraer114_gene_44014"; transcript_id "sraer114_gene_44014_tx_9"; exon_id "15_60970696_60970853_-"; exonnum "3"; txlen "600";
15	sraer114_mid	exon	60971732	60972019	0.00760082309964845	-	.	gene_id "sraer114_gene_44014"; transcript_id "sraer114_gene_44014_tx_10"; exon_id "15_60971732_60972019_-"; exonnum "1"; txlen "831";
15	sraer114_mid	exon	60971732	60972019	0.00760082309964845	-	.	gene_id "sraer114_gene_44014"; transcript_id "sraer114_gene_44014_tx_11"; exon_id "15_60971732_60972019_-"; exonnum "1"; txlen "929";
15	sraer114_mid	exon	60971732	60972019	0.0164801208045277	-	.	gene_id "sraer114_gene_44014"; transcript_id "sraer114_gene_44014_tx_8"; exon_id "15_60971732_60972019_-"; exonnum "3"; txlen "1554";
15	sraer114_mid	exon	60971732	60972019	0.00865102357440258	-	.	gene_id "sraer114_gene_44014"; transcript_id "sraer114_gene_44014_tx_9"; exon_id "15_60971732_60972019_-"; exonnum "2"; txlen "600";
15	sraer114_mid	exon	60974393	60974601	0.0164801208045277	-	.	gene_id "sraer114_gene_44014"; transcript_id "sraer114_gene_44014_tx_8"; exon_id "15_60974393_60974601_-"; exonnum "2"; txlen "1554";
15	sraer114_ss	exon	60975159	60975561	0.0164801208045277	-	.	gene_id "sraer114_gene_44014"; transcript_id "sraer114_gene_44014_tx_8"; exon_id "15_60975159_60975561_-"; exonnum "1"; txlen "1554";
15	sraer114_mid	exon	61010867	61011020	0.00865102357440258	-	.	gene_id "sraer114_gene_44014"; transcript_id "sraer114_gene_44014_tx_9"; exon_id "15_61010867_61011020_-"; exonnum "1"; txlen "600";
15	sraer114_es	exon	61035135	61035763	0.278822917241736	-	.	gene_id "sraer114_gene_49892"; transcript_id "sraer114_gene_49892_tx_1"; exon_id "15_61035135_61035763_-"; exonnum "3"; txlen "823";
15	sraer114_es	exon	61035135	61035763	0.0542442836969277	-	.	gene_id "sraer114_gene_49892"; transcript_id "sraer114_gene_49892_tx_2"; exon_id "15_61035135_61035763_-"; exonnum "3"; txlen "827";
15	sraer114_mid	exon	61035885	61035941	0.278822917241736	-	.	gene_id "sraer114_gene_49892"; transcript_id "sraer114_gene_49892_tx_1"; exon_id "15_61035885_61035941_-"; exonnum "2"; txlen "823";
15	sraer114_mid	exon	61035885	61035945	0.0542442836969277	-	.	gene_id "sraer114_gene_49892"; transcript_id "sraer114_gene_49892_tx_2"; exon_id "15_61035885_61035945_-"; exonnum "2"; txlen "827";
15	sraer114_ss	exon	61037665	61037801	0.278822917241736	-	.	gene_id "sraer114_gene_49892"; transcript_id "sraer114_gene_49892_tx_1"; exon_id "15_61037665_61037801_-"; exonnum "1"; txlen "823";
15	sraer114_ss	exon	61037665	61037801	0.0542442836969277	-	.	gene_id "sraer114_gene_49892"; transcript_id "sraer114_gene_49892_tx_2"; exon_id "15_61037665_61037801_-"; exonnum "1"; txlen "827";
15	ensembl	exon	61042485	61043527	0	-	.	gene_id "ENSRNOG00000088292"; gene_version "1"; transcript_id "ENSRNOT00000168621"; transcript_version "1"; exon_number "2"; gene_source "ensembl"; gene_biotype "lncRNA"; transcript_source "ensembl"; transcript_biotype "lncRNA"; exon_id "ENSRNOE00000717398"; exon_version "1"; tag "Ensembl_canonical";
15	ensembl	gene	61042485	61044858	0	-	.	gene_id "ENSRNOG00000088292"; gene_version "1"; gene_source "ensembl"; gene_biotype "lncRNA";
15	ensembl	transcript	61042485	61044858	0	-	.	gene_id "ENSRNOG00000088292"; gene_version "1"; transcript_id "ENSRNOT00000168621"; transcript_version "1"; gene_source "ensembl"; gene_biotype "lncRNA"; transcript_source "ensembl"; transcript_biotype "lncRNA"; tag "Ensembl_canonical";
15	ensembl	exon	61043614	61043706	0	-	.	gene_id "ENSRNOG00000088292"; gene_version "1"; transcript_id "ENSRNOT00000145072"; transcript_version "1"; exon_number "3"; gene_source "ensembl"; gene_biotype "lncRNA"; transcript_source "ensembl"; transcript_biotype "lncRNA"; exon_id "ENSRNOE00000814536"; exon_version "1";
15	ensembl	transcript	61043614	61044858	0	-	.	gene_id "ENSRNOG00000088292"; gene_version "1"; transcript_id "ENSRNOT00000145072"; transcript_version "1"; gene_source "ensembl"; gene_biotype "lncRNA"; transcript_source "ensembl"; transcript_biotype "lncRNA";
15	ensembl	exon	61044394	61044441	0	-	.	gene_id "ENSRNOG00000088292"; gene_version "1"; transcript_id "ENSRNOT00000145072"; transcript_version "1"; exon_number "2"; gene_source "ensembl"; gene_biotype "lncRNA"; transcript_source "ensembl"; transcript_biotype "lncRNA"; exon_id "ENSRNOE00000813872"; exon_version "1";
15	ensembl	exon	61044394	61044858	0	-	.	gene_id "ENSRNOG00000088292"; gene_version "1"; transcript_id "ENSRNOT00000168621"; transcript_version "1"; exon_number "1"; gene_source "ensembl"; gene_biotype "lncRNA"; transcript_source "ensembl"; transcript_biotype "lncRNA"; exon_id "ENSRNOE00000691989"; exon_version "1"; tag "Ensembl_canonical";
15	ensembl	exon	61044523	61044858	0	-	.	gene_id "ENSRNOG00000088292"; gene_version "1"; transcript_id "ENSRNOT00000145072"; transcript_version "1"; exon_number "1"; gene_source "ensembl"; gene_biotype "lncRNA"; transcript_source "ensembl"; transcript_biotype "lncRNA"; exon_id "ENSRNOE00000670833"; exon_version "1";
15	ensembl	three_prime_utr	61071574	61071956	0	-	.	gene_id "ENSRNOG00000042960"; gene_version "4"; transcript_id "ENSRNOT00000068216"; transcript_version "4"; gene_name "Rgccl1"; gene_source "ensembl"; gene_biotype "protein_coding"; transcript_name "Rgccl1-201"; transcript_source "ensembl"; transcript_biotype "protein_coding"; tag "Ensembl_canonical";
15	ensembl	exon	61071574	61071964	0	-	.	gene_id "ENSRNOG00000042960"; gene_version "4"; transcript_id "ENSRNOT00000068216"; transcript_version "4"; exon_number "5"; gene_name "Rgccl1"; gene_source "ensembl"; gene_biotype "protein_coding"; transcript_name "Rgccl1-201"; transcript_source "ensembl"; transcript_biotype "protein_coding"; exon_id "ENSRNOE00000445164"; exon_version "2"; tag "Ensembl_canonical";
15	ensembl	gene	61071574	61084408	0	-	.	gene_id "ENSRNOG00000042960"; gene_version "4"; gene_name "Rgccl1"; gene_source "ensembl"; gene_biotype "protein_coding";
15	ensembl	transcript	61071574	61084408	0	-	.	gene_id "ENSRNOG00000042960"; gene_version "4"; transcript_id "ENSRNOT00000068216"; transcript_version "4"; gene_name "Rgccl1"; gene_source "ensembl"; gene_biotype "protein_coding"; transcript_name "Rgccl1-201"; transcript_source "ensembl"; transcript_biotype "protein_coding"; tag "Ensembl_canonical";
15	ensembl	stop_codon	61071957	61071959	0	-	0	gene_id "ENSRNOG00000042960"; gene_version "4"; transcript_id "ENSRNOT00000068216"; transcript_version "4"; exon_number "5"; gene_name "Rgccl1"; gene_source "ensembl"; gene_biotype "protein_coding"; transcript_name "Rgccl1-201"; transcript_source "ensembl"; transcript_biotype "protein_coding"; tag "Ensembl_canonical";
15	ensembl	CDS	61071960	61071964	0	-	2	gene_id "ENSRNOG00000042960"; gene_version "4"; transcript_id "ENSRNOT00000068216"; transcript_version "4"; exon_number "5"; gene_name "Rgccl1"; gene_source "ensembl"; gene_biotype "protein_coding"; transcript_name "Rgccl1-201"; transcript_source "ensembl"; transcript_biotype "protein_coding"; protein_id "ENSRNOP00000060481"; protein_version "2"; tag "Ensembl_canonical";
15	ensembl	exon	61073217	61073279	0	-	.	gene_id "ENSRNOG00000042960"; gene_version "4"; transcript_id "ENSRNOT00000068216"; transcript_version "4"; exon_number "4"; gene_name "Rgccl1"; gene_source "ensembl"; gene_biotype "protein_coding"; transcript_name "Rgccl1-201"; transcript_source "ensembl"; transcript_biotype "protein_coding"; exon_id "ENSRNOE00000490437"; exon_version "1"; tag "Ensembl_canonical";
15	ensembl	CDS	61073217	61073279	0	-	2	gene_id "ENSRNOG00000042960"; gene_version "4"; transcript_id "ENSRNOT00000068216"; transcript_version "4"; exon_number "4"; gene_name "Rgccl1"; gene_source "ensembl"; gene_biotype "protein_coding"; transcript_name "Rgccl1-201"; transcript_source "ensembl"; transcript_biotype "protein_coding"; protein_id "ENSRNOP00000060481"; protein_version "2"; tag "Ensembl_canonical";
15	ensembl	three_prime_utr	61073883	61074883	0	-	.	gene_id "ENSRNOG00000042960"; gene_version "4"; transcript_id "ENSRNOT00000160307"; transcript_version "1"; gene_name "Rgccl1"; gene_source "ensembl"; gene_biotype "protein_coding"; transcript_name "Rgccl1-202"; transcript_source "ensembl"; transcript_biotype "protein_coding";
15	ensembl	exon	61073883	61075029	0	-	.	gene_id "ENSRNOG00000042960"; gene_version "4"; transcript_id "ENSRNOT00000160307"; transcript_version "1"; exon_number "3"; gene_name "Rgccl1"; gene_source "ensembl"; gene_biotype "protein_coding"; transcript_name "Rgccl1-202"; transcript_source "ensembl"; transcript_biotype "protein_coding"; exon_id "ENSRNOE00000727716"; exon_version "1";
15	ensembl	transcript	61073883	61084408	0	-	.	gene_id "ENSRNOG00000042960"; gene_version "4"; transcript_id "ENSRNOT00000160307"; transcript_version "1"; gene_name "Rgccl1"; gene_source "ensembl"; gene_biotype "protein_coding"; transcript_name "Rgccl1-202"; transcript_source "ensembl"; transcript_biotype "protein_coding";
15	ensembl	stop_codon	61074884	61074886	0	-	0	gene_id "ENSRNOG00000042960"; gene_version "4"; transcript_id "ENSRNOT00000160307"; transcript_version "1"; exon_number "3"; gene_name "Rgccl1"; gene_source "ensembl"; gene_biotype "protein_coding"; transcript_name "Rgccl1-202"; transcript_source "ensembl"; transcript_biotype "protein_coding";
15	ensembl	CDS	61074887	61075029	0	-	2	gene_id "ENSRNOG00000042960"; gene_version "4"; transcript_id "ENSRNOT00000160307"; transcript_version "1"; exon_number "3"; gene_name "Rgccl1"; gene_source "ensembl"; gene_biotype "protein_coding"; transcript_name "Rgccl1-202"; transcript_source "ensembl"; transcript_biotype "protein_coding"; protein_id "ENSRNOP00000099164"; protein_version "1";
15	ensembl	exon	61074922	61075029	0	-	.	gene_id "ENSRNOG00000042960"; gene_version "4"; transcript_id "ENSRNOT00000068216"; transcript_version "4"; exon_number "3"; gene_name "Rgccl1"; gene_source "ensembl"; gene_biotype "protein_coding"; transcript_name "Rgccl1-201"; transcript_source "ensembl"; transcript_biotype "protein_coding"; exon_id "ENSRNOE00000463113"; exon_version "1"; tag "Ensembl_canonical";
15	ensembl	CDS	61074922	61075029	0	-	2	gene_id "ENSRNOG00000042960"; gene_version "4"; transcript_id "ENSRNOT00000068216"; transcript_version "4"; exon_number "3"; gene_name "Rgccl1"; gene_source "ensembl"; gene_biotype "protein_coding"; transcript_name "Rgccl1-201"; transcript_source "ensembl"; transcript_biotype "protein_coding"; protein_id "ENSRNOP00000060481"; protein_version "2"; tag "Ensembl_canonical";
15	ensembl	exon	61083532	61083717	0	-	.	gene_id "ENSRNOG00000042960"; gene_version "4"; transcript_id "ENSRNOT00000160307"; transcript_version "1"; exon_number "2"; gene_name "Rgccl1"; gene_source "ensembl"; gene_biotype "protein_coding"; transcript_name "Rgccl1-202"; transcript_source "ensembl"; transcript_biotype "protein_coding"; exon_id "ENSRNOE00000506341"; exon_version "1";
15	ensembl	CDS	61083532	61083717	0	-	2	gene_id "ENSRNOG00000042960"; gene_version "4"; transcript_id "ENSRNOT00000160307"; transcript_version "1"; exon_number "2"; gene_name "Rgccl1"; gene_source "ensembl"; gene_biotype "protein_coding"; transcript_name "Rgccl1-202"; transcript_source "ensembl"; transcript_biotype "protein_coding"; protein_id "ENSRNOP00000099164"; protein_version "1";
15	ensembl	exon	61083532	61083717	0	-	.	gene_id "ENSRNOG00000042960"; gene_version "4"; transcript_id "ENSRNOT00000068216"; transcript_version "4"; exon_number "2"; gene_name "Rgccl1"; gene_source "ensembl"; gene_biotype "protein_coding"; transcript_name "Rgccl1-201"; transcript_source "ensembl"; transcript_biotype "protein_coding"; exon_id "ENSRNOE00000506341"; exon_version "1"; tag "Ensembl_canonical";
15	ensembl	CDS	61083532	61083717	0	-	2	gene_id "ENSRNOG00000042960"; gene_version "4"; transcript_id "ENSRNOT00000068216"; transcript_version "4"; exon_number "2"; gene_name "Rgccl1"; gene_source "ensembl"; gene_biotype "protein_coding"; transcript_name "Rgccl1-201"; transcript_source "ensembl"; transcript_biotype "protein_coding"; protein_id "ENSRNOP00000060481"; protein_version "2"; tag "Ensembl_canonical";
15	ensembl	CDS	61084267	61084315	0	-	0	gene_id "ENSRNOG00000042960"; gene_version "4"; transcript_id "ENSRNOT00000160307"; transcript_version "1"; exon_number "1"; gene_name "Rgccl1"; gene_source "ensembl"; gene_biotype "protein_coding"; transcript_name "Rgccl1-202"; transcript_source "ensembl"; transcript_biotype "protein_coding"; protein_id "ENSRNOP00000099164"; protein_version "1";
15	ensembl	CDS	61084267	61084315	0	-	0	gene_id "ENSRNOG00000042960"; gene_version "4"; transcript_id "ENSRNOT00000068216"; transcript_version "4"; exon_number "1"; gene_name "Rgccl1"; gene_source "ensembl"; gene_biotype "protein_coding"; transcript_name "Rgccl1-201"; transcript_source "ensembl"; transcript_biotype "protein_coding"; protein_id "ENSRNOP00000060481"; protein_version "2"; tag "Ensembl_canonical";
15	ensembl	exon	61084267	61084408	0	-	.	gene_id "ENSRNOG00000042960"; gene_version "4"; transcript_id "ENSRNOT00000160307"; transcript_version "1"; exon_number "1"; gene_name "Rgccl1"; gene_source "ensembl"; gene_biotype "protein_coding"; transcript_name "Rgccl1-202"; transcript_source "ensembl"; transcript_biotype "protein_coding"; exon_id "ENSRNOE00000485307"; exon_version "3";
15	ensembl	exon	61084267	61084408	0	-	.	gene_id "ENSRNOG00000042960"; gene_version "4"; transcript_id "ENSRNOT00000068216"; transcript_version "4"; exon_number "1"; gene_name "Rgccl1"; gene_source "ensembl"; gene_biotype "protein_coding"; transcript_name "Rgccl1-201"; transcript_source "ensembl"; transcript_biotype "protein_coding"; exon_id "ENSRNOE00000485307"; exon_version "3"; tag "Ensembl_canonical";
15	ensembl	start_codon	61084313	61084315	0	-	0	gene_id "ENSRNOG00000042960"; gene_version "4"; transcript_id "ENSRNOT00000160307"; transcript_version "1"; exon_number "1"; gene_name "Rgccl1"; gene_source "ensembl"; gene_biotype "protein_coding"; transcript_name "Rgccl1-202"; transcript_source "ensembl"; transcript_biotype "protein_coding";
15	ensembl	start_codon	61084313	61084315	0	-	0	gene_id "ENSRNOG00000042960"; gene_version "4"; transcript_id "ENSRNOT00000068216"; transcript_version "4"; exon_number "1"; gene_name "Rgccl1"; gene_source "ensembl"; gene_biotype "protein_coding"; transcript_name "Rgccl1-201"; transcript_source "ensembl"; transcript_biotype "protein_coding"; tag "Ensembl_canonical";
15	ensembl	five_prime_utr	61084316	61084408	0	-	.	gene_id "ENSRNOG00000042960"; gene_version "4"; transcript_id "ENSRNOT00000160307"; transcript_version "1"; gene_name "Rgccl1"; gene_source "ensembl"; gene_biotype "protein_coding"; transcript_name "Rgccl1-202"; transcript_source "ensembl"; transcript_biotype "protein_coding";
15	ensembl	five_prime_utr	61084316	61084408	0	-	.	gene_id "ENSRNOG00000042960"; gene_version "4"; transcript_id "ENSRNOT00000068216"; transcript_version "4"; gene_name "Rgccl1"; gene_source "ensembl"; gene_biotype "protein_coding"; transcript_name "Rgccl1-201"; transcript_source "ensembl"; transcript_biotype "protein_coding"; tag "Ensembl_canonical";
15	ensembl	exon	61085047	61085709	0	-	.	gene_id "ENSRNOG00000072159"; gene_version "1"; transcript_id "ENSRNOT00000149599"; transcript_version "1"; exon_number "3"; gene_source "ensembl"; gene_biotype "lncRNA"; transcript_source "ensembl"; transcript_biotype "lncRNA"; exon_id "ENSRNOE00000730491"; exon_version "1";
15	ensembl	exon	61085047	61085709	0	-	.	gene_id "ENSRNOG00000072159"; gene_version "1"; transcript_id "ENSRNOT00000152335"; transcript_version "1"; exon_number "2"; gene_source "ensembl"; gene_biotype "lncRNA"; transcript_source "ensembl"; transcript_biotype "lncRNA"; exon_id "ENSRNOE00000730491"; exon_version "1"; tag "Ensembl_canonical";
15	ENSEMBL114_rn	exon	61085047	61085709	0.0718277349938748	-	.	gene_id "ENSRNOG00000072159"; transcript_id "ENSRNOG00000072159_tx_6"; exon_id "15_61085047_61085709_-"; exonnum "4"; txlen "996";
15	ensembl	transcript	61085047	61088379	0	-	.	gene_id "ENSRNOG00000072159"; gene_version "1"; transcript_id "ENSRNOT00000152335"; transcript_version "1"; gene_source "ensembl"; gene_biotype "lncRNA"; transcript_source "ensembl"; transcript_biotype "lncRNA"; tag "Ensembl_canonical";
15	ensembl	gene	61085047	61090229	0	-	.	gene_id "ENSRNOG00000072159"; gene_version "1"; gene_source "ensembl"; gene_biotype "lncRNA";
15	ensembl	transcript	61085047	61090229	0	-	.	gene_id "ENSRNOG00000072159"; gene_version "1"; transcript_id "ENSRNOT00000149599"; transcript_version "1"; gene_source "ensembl"; gene_biotype "lncRNA"; transcript_source "ensembl"; transcript_biotype "lncRNA";
15	ensembl	exon	61087631	61087808	0	-	.	gene_id "ENSRNOG00000072159"; gene_version "1"; transcript_id "ENSRNOT00000160797"; transcript_version "1"; exon_number "3"; gene_source "ensembl"; gene_biotype "lncRNA"; transcript_source "ensembl"; transcript_biotype "lncRNA"; exon_id "ENSRNOE00000682879"; exon_version "1";
15	ensembl	transcript	61087631	61089850	0	-	.	gene_id "ENSRNOG00000072159"; gene_version "1"; transcript_id "ENSRNOT00000160797"; transcript_version "1"; gene_source "ensembl"; gene_biotype "lncRNA"; transcript_source "ensembl"; transcript_biotype "lncRNA";
15	ensembl	exon	61087634	61087808	0	-	.	gene_id "ENSRNOG00000072159"; gene_version "1"; transcript_id "ENSRNOT00000154811"; transcript_version "1"; exon_number "3"; gene_source "ensembl"; gene_biotype "lncRNA"; transcript_source "ensembl"; transcript_biotype "lncRNA"; exon_id "ENSRNOE00000719158"; exon_version "1";
15	ENSEMBL114_rn	exon	61087634	61087808	0.0443226562676808	-	.	gene_id "ENSRNOG00000072159"; transcript_id "ENSRNOG00000072159_tx_10"; exon_id "15_61087634_61087808_-"; exonnum "5"; txlen "619";
15	ENSEMBL114_rn	exon	61087634	61087808	0.022527750133169	-	.	gene_id "ENSRNOG00000072159"; transcript_id "ENSRNOG00000072159_tx_11"; exon_id "15_61087634_61087808_-"; exonnum "6"; txlen "590";
15	ENSEMBL114_rn	exon	61087634	61087808	0.216702988151484	-	.	gene_id "ENSRNOG00000072159"; transcript_id "ENSRNOG00000072159_tx_5"; exon_id "15_61087634_61087808_-"; exonnum "4"; txlen "508";
15	ENSEMBL114_rn	exon	61087634	61087808	0.0525647503107278	-	.	gene_id "ENSRNOG00000072159"; transcript_id "ENSRNOG00000072159_tx_7"; exon_id "15_61087634_61087808_-"; exonnum "5"; txlen "556";
15	ensembl	transcript	61087634	61090229	0	-	.	gene_id "ENSRNOG00000072159"; gene_version "1"; transcript_id "ENSRNOT00000154811"; transcript_version "1"; gene_source "ensembl"; gene_biotype "lncRNA"; transcript_source "ensembl"; transcript_biotype "lncRNA";
15	sraer114_es	exon	61087668	61087893	0.022527750133169	-	.	gene_id "ENSRNOG00000072159"; transcript_id "ENSRNOG00000072159_tx_12"; exon_id "15_61087668_61087893_-"; exonnum "6"; txlen "641";
15	ensembl	exon	61088148	61088379	0	-	.	gene_id "ENSRNOG00000072159"; gene_version "1"; transcript_id "ENSRNOT00000152335"; transcript_version "1"; exon_number "1"; gene_source "ensembl"; gene_biotype "lncRNA"; transcript_source "ensembl"; transcript_biotype "lncRNA"; exon_id "ENSRNOE00000782866"; exon_version "1"; tag "Ensembl_canonical";
15	ensembl	exon	61089396	61089466	0	-	.	gene_id "ENSRNOG00000072159"; gene_version "1"; transcript_id "ENSRNOT00000149599"; transcript_version "1"; exon_number "2"; gene_source "ensembl"; gene_biotype "lncRNA"; transcript_source "ensembl"; transcript_biotype "lncRNA"; exon_id "ENSRNOE00000657641"; exon_version "1";
15	ensembl	exon	61089396	61089466	0	-	.	gene_id "ENSRNOG00000072159"; gene_version "1"; transcript_id "ENSRNOT00000160797"; transcript_version "1"; exon_number "2"; gene_source "ensembl"; gene_biotype "lncRNA"; transcript_source "ensembl"; transcript_biotype "lncRNA"; exon_id "ENSRNOE00000657641"; exon_version "1";
15	ensembl	exon	61089396	61089466	0	-	.	gene_id "ENSRNOG00000072159"; gene_version "1"; transcript_id "ENSRNOT00000154811"; transcript_version "1"; exon_number "2"; gene_source "ensembl"; gene_biotype "lncRNA"; transcript_source "ensembl"; transcript_biotype "lncRNA"; exon_id "ENSRNOE00000657641"; exon_version "1";
15	ENSEMBL114_rn	exon	61089396	61089466	0.0443226562676808	-	.	gene_id "ENSRNOG00000072159"; transcript_id "ENSRNOG00000072159_tx_10"; exon_id "15_61089396_61089466_-"; exonnum "4"; txlen "619";
15	ENSEMBL114_rn	exon	61089396	61089466	0.022527750133169	-	.	gene_id "ENSRNOG00000072159"; transcript_id "ENSRNOG00000072159_tx_11"; exon_id "15_61089396_61089466_-"; exonnum "5"; txlen "590";
15	ENSEMBL114_rn	exon	61089396	61089466	0.022527750133169	-	.	gene_id "ENSRNOG00000072159"; transcript_id "ENSRNOG00000072159_tx_12"; exon_id "15_61089396_61089466_-"; exonnum "5"; txlen "641";
15	ENSEMBL114_rn	exon	61089396	61089466	0.216702988151484	-	.	gene_id "ENSRNOG00000072159"; transcript_id "ENSRNOG00000072159_tx_5"; exon_id "15_61089396_61089466_-"; exonnum "3"; txlen "508";
15	ENSEMBL114_rn	exon	61089396	61089466	0.0718277349938748	-	.	gene_id "ENSRNOG00000072159"; transcript_id "ENSRNOG00000072159_tx_6"; exon_id "15_61089396_61089466_-"; exonnum "3"; txlen "996";
15	ENSEMBL114_rn	exon	61089396	61089466	0.0525647503107278	-	.	gene_id "ENSRNOG00000072159"; transcript_id "ENSRNOG00000072159_tx_7"; exon_id "15_61089396_61089466_-"; exonnum "4"; txlen "556";
15	ensembl	exon	61089784	61089850	0	-	.	gene_id "ENSRNOG00000072159"; gene_version "1"; transcript_id "ENSRNOT00000160797"; transcript_version "1"; exon_number "1"; gene_source "ensembl"; gene_biotype "lncRNA"; transcript_source "ensembl"; transcript_biotype "lncRNA"; exon_id "ENSRNOE00000784243"; exon_version "1";
15	ensembl	exon	61090122	61090229	0	-	.	gene_id "ENSRNOG00000072159"; gene_version "1"; transcript_id "ENSRNOT00000149599"; transcript_version "1"; exon_number "1"; gene_source "ensembl"; gene_biotype "lncRNA"; transcript_source "ensembl"; transcript_biotype "lncRNA"; exon_id "ENSRNOE00000592384"; exon_version "1";
15	ensembl	exon	61090122	61090229	0	-	.	gene_id "ENSRNOG00000072159"; gene_version "1"; transcript_id "ENSRNOT00000154811"; transcript_version "1"; exon_number "1"; gene_source "ensembl"; gene_biotype "lncRNA"; transcript_source "ensembl"; transcript_biotype "lncRNA"; exon_id "ENSRNOE00000592384"; exon_version "1";
15	sraer114_mid	exon	61091509	61091626	0.0443226562676808	-	.	gene_id "ENSRNOG00000072159"; transcript_id "ENSRNOG00000072159_tx_10"; exon_id "15_61091509_61091626_-"; exonnum "3"; txlen "619";
15	sraer114_mid	exon	61091509	61091626	0.022527750133169	-	.	gene_id "ENSRNOG00000072159"; transcript_id "ENSRNOG00000072159_tx_11"; exon_id "15_61091509_61091626_-"; exonnum "4"; txlen "590";
15	sraer114_mid	exon	61091509	61091626	0.022527750133169	-	.	gene_id "ENSRNOG00000072159"; transcript_id "ENSRNOG00000072159_tx_12"; exon_id "15_61091509_61091626_-"; exonnum "4"; txlen "641";
15	sraer114_mid	exon	61091509	61091626	0.216702988151484	-	.	gene_id "ENSRNOG00000072159"; transcript_id "ENSRNOG00000072159_tx_5"; exon_id "15_61091509_61091626_-"; exonnum "2"; txlen "508";
15	sraer114_mid	exon	61091509	61091626	0.0718277349938748	-	.	gene_id "ENSRNOG00000072159"; transcript_id "ENSRNOG00000072159_tx_6"; exon_id "15_61091509_61091626_-"; exonnum "2"; txlen "996";
15	sraer114_mid	exon	61091509	61091626	0.0525647503107278	-	.	gene_id "ENSRNOG00000072159"; transcript_id "ENSRNOG00000072159_tx_7"; exon_id "15_61091509_61091626_-"; exonnum "3"; txlen "556";
15	sraer114_mid	exon	61091742	61091775	0.022527750133169	-	.	gene_id "ENSRNOG00000072159"; transcript_id "ENSRNOG00000072159_tx_11"; exon_id "15_61091742_61091775_-"; exonnum "3"; txlen "590";
15	sraer114_mid	exon	61091742	61091775	0.022527750133169	-	.	gene_id "ENSRNOG00000072159"; transcript_id "ENSRNOG00000072159_tx_12"; exon_id "15_61091742_61091775_-"; exonnum "3"; txlen "641";
15	sraer114_mid	exon	61092579	61092689	0.0443226562676808	-	.	gene_id "ENSRNOG00000072159"; transcript_id "ENSRNOG00000072159_tx_10"; exon_id "15_61092579_61092689_-"; exonnum "2"; txlen "619";
15	sraer114_mid	exon	61092579	61092689	0.022527750133169	-	.	gene_id "ENSRNOG00000072159"; transcript_id "ENSRNOG00000072159_tx_11"; exon_id "15_61092579_61092689_-"; exonnum "2"; txlen "590";
15	sraer114_mid	exon	61092579	61092689	0.022527750133169	-	.	gene_id "ENSRNOG00000072159"; transcript_id "ENSRNOG00000072159_tx_12"; exon_id "15_61092579_61092689_-"; exonnum "2"; txlen "641";
15	sraer114_mid	exon	61092579	61092689	0.0525647503107278	-	.	gene_id "ENSRNOG00000072159"; transcript_id "ENSRNOG00000072159_tx_7"; exon_id "15_61092579_61092689_-"; exonnum "2"; txlen "556";
15	sraer114_ss	exon	61098939	61099019	0.022527750133169	-	.	gene_id "ENSRNOG00000072159"; transcript_id "ENSRNOG00000072159_tx_11"; exon_id "15_61098939_61099019_-"; exonnum "1"; txlen "590";
15	sraer114_ss	exon	61098939	61099019	0.022527750133169	-	.	gene_id "ENSRNOG00000072159"; transcript_id "ENSRNOG00000072159_tx_12"; exon_id "15_61098939_61099019_-"; exonnum "1"; txlen "641";
15	sraer114_ss	exon	61098939	61099019	0.0525647503107278	-	.	gene_id "ENSRNOG00000072159"; transcript_id "ENSRNOG00000072159_tx_7"; exon_id "15_61098939_61099019_-"; exonnum "1"; txlen "556";
15	sraer114_ss	exon	61113513	61113656	0.0443226562676808	-	.	gene_id "ENSRNOG00000072159"; transcript_id "ENSRNOG00000072159_tx_10"; exon_id "15_61113513_61113656_-"; exonnum "1"; txlen "619";
15	sraer114_ss	exon	61113513	61113656	0.216702988151484	-	.	gene_id "ENSRNOG00000072159"; transcript_id "ENSRNOG00000072159_tx_5"; exon_id "15_61113513_61113656_-"; exonnum "1"; txlen "508";
15	sraer114_ss	exon	61113513	61113656	0.0718277349938748	-	.	gene_id "ENSRNOG00000072159"; transcript_id "ENSRNOG00000072159_tx_6"; exon_id "15_61113513_61113656_-"; exonnum "1"; txlen "996";
15	sraer114_es	exon	61116586	61117601	0.0457953021932916	-	.	gene_id "ENSRNOG00000072159"; transcript_id "ENSRNOG00000072159_tx_9"; exon_id "15_61116586_61117601_-"; exonnum "2"; txlen "1365";
15	sraer114_ss	exon	61117823	61118171	0.0457953021932916	-	.	gene_id "ENSRNOG00000072159"; transcript_id "ENSRNOG00000072159_tx_9"; exon_id "15_61117823_61118171_-"; exonnum "1"; txlen "1365";
15	ensembl	three_prime_utr	61120704	61121774	0	-	.	gene_id "ENSRNOG00000045863"; gene_version "4"; transcript_id "ENSRNOT00000071805"; transcript_version "4"; gene_name "Naa16"; gene_source "ensembl"; gene_biotype "protein_coding"; transcript_name "Naa16-201"; transcript_source "ensembl"; transcript_biotype "protein_coding"; tag "Ensembl_canonical";
15	ensembl	exon	61120704	61121972	0	-	.	gene_id "ENSRNOG00000045863"; gene_version "4"; transcript_id "ENSRNOT00000071805"; transcript_version "4"; exon_number "20"; gene_name "Naa16"; gene_source "ensembl"; gene_biotype "protein_coding"; transcript_name "Naa16-201"; transcript_source "ensembl"; transcript_biotype "protein_coding"; exon_id "ENSRNOE00000504710"; exon_version "4"; tag "Ensembl_canonical";
15	ENSEMBL114_rn	exon	61120704	61121972	1.11121465854713	-	.	gene_id "ENSRNOG00000045863"; transcript_id "ENSRNOG00000045863_tx_10"; exon_id "15_61120704_61121972_-"; exonnum "19"; txlen "3801";
15	ENSEMBL114_rn	exon	61120704	61121972	0.952872184651194	-	.	gene_id "ENSRNOG00000045863"; transcript_id "ENSRNOG00000045863_tx_11"; exon_id "15_61120704_61121972_-"; exonnum "19"; txlen "3714";
15	ENSEMBL114_rn	exon	61120704	61121972	0.768210893406949	-	.	gene_id "ENSRNOG00000045863"; transcript_id "ENSRNOG00000045863_tx_12"; exon_id "15_61120704_61121972_-"; exonnum "21"; txlen "4027";
15	ENSEMBL114_rn	exon	61120704	61121972	48.4167512920578	-	.	gene_id "ENSRNOG00000045863"; transcript_id "ENSRNOG00000045863_tx_2"; exon_id "15_61120704_61121972_-"; exonnum "21"; txlen "4124";
15	ENSEMBL114_rn	exon	61120704	61121972	4.28740008721	-	.	gene_id "ENSRNOG00000045863"; transcript_id "ENSRNOG00000045863_tx_3"; exon_id "15_61120704_61121972_-"; exonnum "20"; txlen "3910";
15	ENSEMBL114_rn	exon	61120704	61121972	1.96713005920921	-	.	gene_id "ENSRNOG00000045863"; transcript_id "ENSRNOG00000045863_tx_6"; exon_id "15_61120704_61121972_-"; exonnum "20"; txlen "4025";
15	ENSEMBL114_rn	exon	61120704	61121972	1.14838531743269	-	.	gene_id "ENSRNOG00000045863"; transcript_id "ENSRNOG00000045863_tx_9"; exon_id "15_61120704_61121972_-"; exonnum "20"; txlen "3928";
15	ensembl	gene	61120704	61180146	0	-	.	gene_id "ENSRNOG00000045863"; gene_version "4"; gene_name "Naa16"; gene_source "ensembl"; gene_biotype "protein_coding";
15	ensembl	transcript	61120704	61180146	0	-	.	gene_id "ENSRNOG00000045863"; gene_version "4"; transcript_id "ENSRNOT00000071805"; transcript_version "4"; gene_name "Naa16"; gene_source "ensembl"; gene_biotype "protein_coding"; transcript_name "Naa16-201"; transcript_source "ensembl"; transcript_biotype "protein_coding"; tag "Ensembl_canonical";
15	ensembl	stop_codon	61121775	61121777	0	-	0	gene_id "ENSRNOG00000045863"; gene_version "4"; transcript_id "ENSRNOT00000071805"; transcript_version "4"; exon_number "20"; gene_name "Naa16"; gene_source "ensembl"; gene_biotype "protein_coding"; transcript_name "Naa16-201"; transcript_source "ensembl"; transcript_biotype "protein_coding"; tag "Ensembl_canonical";
15	ensembl	CDS	61121778	61121972	0	-	0	gene_id "ENSRNOG00000045863"; gene_version "4"; transcript_id "ENSRNOT00000071805"; transcript_version "4"; exon_number "20"; gene_name "Naa16"; gene_source "ensembl"; gene_biotype "protein_coding"; transcript_name "Naa16-201"; transcript_source "ensembl"; transcript_biotype "protein_coding"; protein_id "ENSRNOP00000067183"; protein_version "3"; tag "Ensembl_canonical";
15	ensembl	exon	61122476	61122573	0	-	.	gene_id "ENSRNOG00000045863"; gene_version "4"; transcript_id "ENSRNOT00000071805"; transcript_version "4"; exon_number "19"; gene_name "Naa16"; gene_source "ensembl"; gene_biotype "protein_coding"; transcript_name "Naa16-201"; transcript_source "ensembl"; transcript_biotype "protein_coding"; exon_id "ENSRNOE00000504284"; exon_version "1"; tag "Ensembl_canonical";
15	ensembl	CDS	61122476	61122573	0	-	2	gene_id "ENSRNOG00000045863"; gene_version "4"; transcript_id "ENSRNOT00000071805"; transcript_version "4"; exon_number "19"; gene_name "Naa16"; gene_source "ensembl"; gene_biotype "protein_coding"; transcript_name "Naa16-201"; transcript_source "ensembl"; transcript_biotype "protein_coding"; protein_id "ENSRNOP00000067183"; protein_version "3"; tag "Ensembl_canonical";
15	ENSEMBL114_rn	exon	61122476	61122573	1.11121465854713	-	.	gene_id "ENSRNOG00000045863"; transcript_id "ENSRNOG00000045863_tx_10"; exon_id "15_61122476_61122573_-"; exonnum "18"; txlen "3801";
15	ENSEMBL114_rn	exon	61122476	61122573	0.952872184651194	-	.	gene_id "ENSRNOG00000045863"; transcript_id "ENSRNOG00000045863_tx_11"; exon_id "15_61122476_61122573_-"; exonnum "18"; txlen "3714";
15	ENSEMBL114_rn	exon	61122476	61122573	0.768210893406949	-	.	gene_id "ENSRNOG00000045863"; transcript_id "ENSRNOG00000045863_tx_12"; exon_id "15_61122476_61122573_-"; exonnum "20"; txlen "4027";
15	ENSEMBL114_rn	exon	61122476	61122573	48.4167512920578	-	.	gene_id "ENSRNOG00000045863"; transcript_id "ENSRNOG00000045863_tx_2"; exon_id "15_61122476_61122573_-"; exonnum "20"; txlen "4124";
15	ENSEMBL114_rn	exon	61122476	61122573	4.28740008721	-	.	gene_id "ENSRNOG00000045863"; transcript_id "ENSRNOG00000045863_tx_3"; exon_id "15_61122476_61122573_-"; exonnum "19"; txlen "3910";
15	ENSEMBL114_rn	exon	61122476	61122573	1.96713005920921	-	.	gene_id "ENSRNOG00000045863"; transcript_id "ENSRNOG00000045863_tx_6"; exon_id "15_61122476_61122573_-"; exonnum "19"; txlen "4025";
15	ENSEMBL114_rn	exon	61122476	61122573	1.14838531743269	-	.	gene_id "ENSRNOG00000045863"; transcript_id "ENSRNOG00000045863_tx_9"; exon_id "15_61122476_61122573_-"; exonnum "19"; txlen "3928";
15	ensembl	exon	61125546	61125689	0	-	.	gene_id "ENSRNOG00000045863"; gene_version "4"; transcript_id "ENSRNOT00000071805"; transcript_version "4"; exon_number "18"; gene_name "Naa16"; gene_source "ensembl"; gene_biotype "protein_coding"; transcript_name "Naa16-201"; transcript_source "ensembl"; transcript_biotype "protein_coding"; exon_id "ENSRNOE00000493537"; exon_version "1"; tag "Ensembl_canonical";
15	ensembl	CDS	61125546	61125689	0	-	2	gene_id "ENSRNOG00000045863"; gene_version "4"; transcript_id "ENSRNOT00000071805"; transcript_version "4"; exon_number "18"; gene_name "Naa16"; gene_source "ensembl"; gene_biotype "protein_coding"; transcript_name "Naa16-201"; transcript_source "ensembl"; transcript_biotype "protein_coding"; protein_id "ENSRNOP00000067183"; protein_version "3"; tag "Ensembl_canonical";
15	ENSEMBL114_rn	exon	61125546	61125689	1.11121465854713	-	.	gene_id "ENSRNOG00000045863"; transcript_id "ENSRNOG00000045863_tx_10"; exon_id "15_61125546_61125689_-"; exonnum "17"; txlen "3801";
15	ENSEMBL114_rn	exon	61125546	61125689	0.952872184651194	-	.	gene_id "ENSRNOG00000045863"; transcript_id "ENSRNOG00000045863_tx_11"; exon_id "15_61125546_61125689_-"; exonnum "17"; txlen "3714";
15	ENSEMBL114_rn	exon	61125546	61125689	0.768210893406949	-	.	gene_id "ENSRNOG00000045863"; transcript_id "ENSRNOG00000045863_tx_12"; exon_id "15_61125546_61125689_-"; exonnum "19"; txlen "4027";
15	ENSEMBL114_rn	exon	61125546	61125689	48.4167512920578	-	.	gene_id "ENSRNOG00000045863"; transcript_id "ENSRNOG00000045863_tx_2"; exon_id "15_61125546_61125689_-"; exonnum "19"; txlen "4124";
15	ENSEMBL114_rn	exon	61125546	61125689	4.28740008721	-	.	gene_id "ENSRNOG00000045863"; transcript_id "ENSRNOG00000045863_tx_3"; exon_id "15_61125546_61125689_-"; exonnum "18"; txlen "3910";
15	ENSEMBL114_rn	exon	61125546	61125689	1.96713005920921	-	.	gene_id "ENSRNOG00000045863"; transcript_id "ENSRNOG00000045863_tx_6"; exon_id "15_61125546_61125689_-"; exonnum "18"; txlen "4025";
15	ENSEMBL114_rn	exon	61125546	61125689	1.14838531743269	-	.	gene_id "ENSRNOG00000045863"; transcript_id "ENSRNOG00000045863_tx_9"; exon_id "15_61125546_61125689_-"; exonnum "18"; txlen "3928";
15	ensembl	exon	61126033	61126131	0	-	.	gene_id "ENSRNOG00000045863"; gene_version "4"; transcript_id "ENSRNOT00000071805"; transcript_version "4"; exon_number "17"; gene_name "Naa16"; gene_source "ensembl"; gene_biotype "protein_coding"; transcript_name "Naa16-201"; transcript_source "ensembl"; transcript_biotype "protein_coding"; exon_id "ENSRNOE00000476713"; exon_version "1"; tag "Ensembl_canonical";
15	ensembl	CDS	61126033	61126131	0	-	2	gene_id "ENSRNOG00000045863"; gene_version "4"; transcript_id "ENSRNOT00000071805"; transcript_version "4"; exon_number "17"; gene_name "Naa16"; gene_source "ensembl"; gene_biotype "protein_coding"; transcript_name "Naa16-201"; transcript_source "ensembl"; transcript_biotype "protein_coding"; protein_id "ENSRNOP00000067183"; protein_version "3"; tag "Ensembl_canonical";
15	ENSEMBL114_rn	exon	61126033	61126131	1.11121465854713	-	.	gene_id "ENSRNOG00000045863"; transcript_id "ENSRNOG00000045863_tx_10"; exon_id "15_61126033_61126131_-"; exonnum "16"; txlen "3801";
15	ENSEMBL114_rn	exon	61126033	61126131	0.768210893406949	-	.	gene_id "ENSRNOG00000045863"; transcript_id "ENSRNOG00000045863_tx_12"; exon_id "15_61126033_61126131_-"; exonnum "18"; txlen "4027";
15	ENSEMBL114_rn	exon	61126033	61126131	48.4167512920578	-	.	gene_id "ENSRNOG00000045863"; transcript_id "ENSRNOG00000045863_tx_2"; exon_id "15_61126033_61126131_-"; exonnum "18"; txlen "4124";
15	ENSEMBL114_rn	exon	61126033	61126131	4.28740008721	-	.	gene_id "ENSRNOG00000045863"; transcript_id "ENSRNOG00000045863_tx_3"; exon_id "15_61126033_61126131_-"; exonnum "17"; txlen "3910";
15	ensembl	exon	61126849	61126957	0	-	.	gene_id "ENSRNOG00000045863"; gene_version "4"; transcript_id "ENSRNOT00000071805"; transcript_version "4"; exon_number "16"; gene_name "Naa16"; gene_source "ensembl"; gene_biotype "protein_coding"; transcript_name "Naa16-201"; transcript_source "ensembl"; transcript_biotype "protein_coding"; exon_id "ENSRNOE00000493835"; exon_version "1"; tag "Ensembl_canonical";
15	ensembl	CDS	61126849	61126957	0	-	0	gene_id "ENSRNOG00000045863"; gene_version "4"; transcript_id "ENSRNOT00000071805"; transcript_version "4"; exon_number "16"; gene_name "Naa16"; gene_source "ensembl"; gene_biotype "protein_coding"; transcript_name "Naa16-201"; transcript_source "ensembl"; transcript_biotype "protein_coding"; protein_id "ENSRNOP00000067183"; protein_version "3"; tag "Ensembl_canonical";
15	ENSEMBL114_rn	exon	61126849	61126957	1.11121465854713	-	.	gene_id "ENSRNOG00000045863"; transcript_id "ENSRNOG00000045863_tx_10"; exon_id "15_61126849_61126957_-"; exonnum "15"; txlen "3801";
15	ENSEMBL114_rn	exon	61126849	61126957	0.952872184651194	-	.	gene_id "ENSRNOG00000045863"; transcript_id "ENSRNOG00000045863_tx_11"; exon_id "15_61126849_61126957_-"; exonnum "16"; txlen "3714";
15	ENSEMBL114_rn	exon	61126849	61126957	0.768210893406949	-	.	gene_id "ENSRNOG00000045863"; transcript_id "ENSRNOG00000045863_tx_12"; exon_id "15_61126849_61126957_-"; exonnum "17"; txlen "4027";
15	ENSEMBL114_rn	exon	61126849	61126957	48.4167512920578	-	.	gene_id "ENSRNOG00000045863"; transcript_id "ENSRNOG00000045863_tx_2"; exon_id "15_61126849_61126957_-"; exonnum "17"; txlen "4124";
15	ENSEMBL114_rn	exon	61126849	61126957	4.28740008721	-	.	gene_id "ENSRNOG00000045863"; transcript_id "ENSRNOG00000045863_tx_3"; exon_id "15_61126849_61126957_-"; exonnum "16"; txlen "3910";
15	ENSEMBL114_rn	exon	61126849	61126957	1.96713005920921	-	.	gene_id "ENSRNOG00000045863"; transcript_id "ENSRNOG00000045863_tx_6"; exon_id "15_61126849_61126957_-"; exonnum "17"; txlen "4025";
15	ENSEMBL114_rn	exon	61126849	61126957	1.14838531743269	-	.	gene_id "ENSRNOG00000045863"; transcript_id "ENSRNOG00000045863_tx_9"; exon_id "15_61126849_61126957_-"; exonnum "17"; txlen "3928";
15	ensembl	exon	61129306	61129499	0	-	.	gene_id "ENSRNOG00000045863"; gene_version "4"; transcript_id "ENSRNOT00000071805"; transcript_version "4"; exon_number "15"; gene_name "Naa16"; gene_source "ensembl"; gene_biotype "protein_coding"; transcript_name "Naa16-201"; transcript_source "ensembl"; transcript_biotype "protein_coding"; exon_id "ENSRNOE00000462261"; exon_version "1"; tag "Ensembl_canonical";
15	ensembl	CDS	61129306	61129499	0	-	2	gene_id "ENSRNOG00000045863"; gene_version "4"; transcript_id "ENSRNOT00000071805"; transcript_version "4"; exon_number "15"; gene_name "Naa16"; gene_source "ensembl"; gene_biotype "protein_coding"; transcript_name "Naa16-201"; transcript_source "ensembl"; transcript_biotype "protein_coding"; protein_id "ENSRNOP00000067183"; protein_version "3"; tag "Ensembl_canonical";
15	ENSEMBL114_rn	exon	61129306	61129499	1.11121465854713	-	.	gene_id "ENSRNOG00000045863"; transcript_id "ENSRNOG00000045863_tx_10"; exon_id "15_61129306_61129499_-"; exonnum "14"; txlen "3801";
15	ENSEMBL114_rn	exon	61129306	61129499	0.952872184651194	-	.	gene_id "ENSRNOG00000045863"; transcript_id "ENSRNOG00000045863_tx_11"; exon_id "15_61129306_61129499_-"; exonnum "15"; txlen "3714";
15	ENSEMBL114_rn	exon	61129306	61129499	0.768210893406949	-	.	gene_id "ENSRNOG00000045863"; transcript_id "ENSRNOG00000045863_tx_12"; exon_id "15_61129306_61129499_-"; exonnum "16"; txlen "4027";
15	ENSEMBL114_rn	exon	61129306	61129499	48.4167512920578	-	.	gene_id "ENSRNOG00000045863"; transcript_id "ENSRNOG00000045863_tx_2"; exon_id "15_61129306_61129499_-"; exonnum "16"; txlen "4124";
15	ENSEMBL114_rn	exon	61129306	61129499	4.28740008721	-	.	gene_id "ENSRNOG00000045863"; transcript_id "ENSRNOG00000045863_tx_3"; exon_id "15_61129306_61129499_-"; exonnum "15"; txlen "3910";
15	ENSEMBL114_rn	exon	61129306	61129499	1.96713005920921	-	.	gene_id "ENSRNOG00000045863"; transcript_id "ENSRNOG00000045863_tx_6"; exon_id "15_61129306_61129499_-"; exonnum "16"; txlen "4025";
15	ENSEMBL114_rn	exon	61129306	61129499	1.14838531743269	-	.	gene_id "ENSRNOG00000045863"; transcript_id "ENSRNOG00000045863_tx_9"; exon_id "15_61129306_61129499_-"; exonnum "16"; txlen "3928";
15	ensembl	exon	61131119	61131332	0	-	.	gene_id "ENSRNOG00000045863"; gene_version "4"; transcript_id "ENSRNOT00000071805"; transcript_version "4"; exon_number "14"; gene_name "Naa16"; gene_source "ensembl"; gene_biotype "protein_coding"; transcript_name "Naa16-201"; transcript_source "ensembl"; transcript_biotype "protein_coding"; exon_id "ENSRNOE00000482816"; exon_version "1"; tag "Ensembl_canonical";
15	ensembl	CDS	61131119	61131332	0	-	0	gene_id "ENSRNOG00000045863"; gene_version "4"; transcript_id "ENSRNOT00000071805"; transcript_version "4"; exon_number "14"; gene_name "Naa16"; gene_source "ensembl"; gene_biotype "protein_coding"; transcript_name "Naa16-201"; transcript_source "ensembl"; transcript_biotype "protein_coding"; protein_id "ENSRNOP00000067183"; protein_version "3"; tag "Ensembl_canonical";
15	ENSEMBL114_rn	exon	61131119	61131332	1.11121465854713	-	.	gene_id "ENSRNOG00000045863"; transcript_id "ENSRNOG00000045863_tx_10"; exon_id "15_61131119_61131332_-"; exonnum "13"; txlen "3801";
15	ENSEMBL114_rn	exon	61131119	61131332	0.768210893406949	-	.	gene_id "ENSRNOG00000045863"; transcript_id "ENSRNOG00000045863_tx_12"; exon_id "15_61131119_61131332_-"; exonnum "15"; txlen "4027";
15	ENSEMBL114_rn	exon	61131119	61131332	48.4167512920578	-	.	gene_id "ENSRNOG00000045863"; transcript_id "ENSRNOG00000045863_tx_2"; exon_id "15_61131119_61131332_-"; exonnum "15"; txlen "4124";
15	ENSEMBL114_rn	exon	61131119	61131332	1.96713005920921	-	.	gene_id "ENSRNOG00000045863"; transcript_id "ENSRNOG00000045863_tx_6"; exon_id "15_61131119_61131332_-"; exonnum "15"; txlen "4025";
15	ENSEMBL114_rn	exon	61131119	61131332	1.14838531743269	-	.	gene_id "ENSRNOG00000045863"; transcript_id "ENSRNOG00000045863_tx_9"; exon_id "15_61131119_61131332_-"; exonnum "15"; txlen "3928";
15	sraer114_mid	exon	61137146	61137287	1.11121465854713	-	.	gene_id "ENSRNOG00000045863"; transcript_id "ENSRNOG00000045863_tx_10"; exon_id "15_61137146_61137287_-"; exonnum "12"; txlen "3801";
15	sraer114_mid	exon	61137146	61137287	48.4167512920578	-	.	gene_id "ENSRNOG00000045863"; transcript_id "ENSRNOG00000045863_tx_2"; exon_id "15_61137146_61137287_-"; exonnum "14"; txlen "4124";
15	sraer114_mid	exon	61137146	61137287	4.28740008721	-	.	gene_id "ENSRNOG00000045863"; transcript_id "ENSRNOG00000045863_tx_3"; exon_id "15_61137146_61137287_-"; exonnum "14"; txlen "3910";
15	sraer114_mid	exon	61137146	61137287	1.96713005920921	-	.	gene_id "ENSRNOG00000045863"; transcript_id "ENSRNOG00000045863_tx_6"; exon_id "15_61137146_61137287_-"; exonnum "14"; txlen "4025";
15	ensembl	exon	61137838	61137966	0	-	.	gene_id "ENSRNOG00000045863"; gene_version "4"; transcript_id "ENSRNOT00000071805"; transcript_version "4"; exon_number "13"; gene_name "Naa16"; gene_source "ensembl"; gene_biotype "protein_coding"; transcript_name "Naa16-201"; transcript_source "ensembl"; transcript_biotype "protein_coding"; exon_id "ENSRNOE00000511394"; exon_version "1"; tag "Ensembl_canonical";
15	ensembl	CDS	61137838	61137966	0	-	0	gene_id "ENSRNOG00000045863"; gene_version "4"; transcript_id "ENSRNOT00000071805"; transcript_version "4"; exon_number "13"; gene_name "Naa16"; gene_source "ensembl"; gene_biotype "protein_coding"; transcript_name "Naa16-201"; transcript_source "ensembl"; transcript_biotype "protein_coding"; protein_id "ENSRNOP00000067183"; protein_version "3"; tag "Ensembl_canonical";
15	ENSEMBL114_rn	exon	61137838	61137966	1.11121465854713	-	.	gene_id "ENSRNOG00000045863"; transcript_id "ENSRNOG00000045863_tx_10"; exon_id "15_61137838_61137966_-"; exonnum "11"; txlen "3801";
15	ENSEMBL114_rn	exon	61137838	61137966	0.952872184651194	-	.	gene_id "ENSRNOG00000045863"; transcript_id "ENSRNOG00000045863_tx_11"; exon_id "15_61137838_61137966_-"; exonnum "14"; txlen "3714";
15	ENSEMBL114_rn	exon	61137838	61137966	0.768210893406949	-	.	gene_id "ENSRNOG00000045863"; transcript_id "ENSRNOG00000045863_tx_12"; exon_id "15_61137838_61137966_-"; exonnum "14"; txlen "4027";
15	ENSEMBL114_rn	exon	61137838	61137966	48.4167512920578	-	.	gene_id "ENSRNOG00000045863"; transcript_id "ENSRNOG00000045863_tx_2"; exon_id "15_61137838_61137966_-"; exonnum "13"; txlen "4124";
15	ENSEMBL114_rn	exon	61137838	61137966	4.28740008721	-	.	gene_id "ENSRNOG00000045863"; transcript_id "ENSRNOG00000045863_tx_3"; exon_id "15_61137838_61137966_-"; exonnum "13"; txlen "3910";
15	ENSEMBL114_rn	exon	61137838	61137966	1.96713005920921	-	.	gene_id "ENSRNOG00000045863"; transcript_id "ENSRNOG00000045863_tx_6"; exon_id "15_61137838_61137966_-"; exonnum "13"; txlen "4025";
15	ENSEMBL114_rn	exon	61137838	61137966	1.14838531743269	-	.	gene_id "ENSRNOG00000045863"; transcript_id "ENSRNOG00000045863_tx_9"; exon_id "15_61137838_61137966_-"; exonnum "14"; txlen "3928";
15	ensembl	exon	61144159	61144311	0	-	.	gene_id "ENSRNOG00000045863"; gene_version "4"; transcript_id "ENSRNOT00000071805"; transcript_version "4"; exon_number "12"; gene_name "Naa16"; gene_source "ensembl"; gene_biotype "protein_coding"; transcript_name "Naa16-201"; transcript_source "ensembl"; transcript_biotype "protein_coding"; exon_id "ENSRNOE00000503854"; exon_version "1"; tag "Ensembl_canonical";
15	ensembl	CDS	61144159	61144311	0	-	0	gene_id "ENSRNOG00000045863"; gene_version "4"; transcript_id "ENSRNOT00000071805"; transcript_version "4"; exon_number "12"; gene_name "Naa16"; gene_source "ensembl"; gene_biotype "protein_coding"; transcript_name "Naa16-201"; transcript_source "ensembl"; transcript_biotype "protein_coding"; protein_id "ENSRNOP00000067183"; protein_version "3"; tag "Ensembl_canonical";
15	ENSEMBL114_rn	exon	61144159	61144311	0.952872184651194	-	.	gene_id "ENSRNOG00000045863"; transcript_id "ENSRNOG00000045863_tx_11"; exon_id "15_61144159_61144311_-"; exonnum "13"; txlen "3714";
15	ENSEMBL114_rn	exon	61144159	61144311	0.768210893406949	-	.	gene_id "ENSRNOG00000045863"; transcript_id "ENSRNOG00000045863_tx_12"; exon_id "15_61144159_61144311_-"; exonnum "13"; txlen "4027";
15	ENSEMBL114_rn	exon	61144159	61144311	48.4167512920578	-	.	gene_id "ENSRNOG00000045863"; transcript_id "ENSRNOG00000045863_tx_2"; exon_id "15_61144159_61144311_-"; exonnum "12"; txlen "4124";
15	ENSEMBL114_rn	exon	61144159	61144311	4.28740008721	-	.	gene_id "ENSRNOG00000045863"; transcript_id "ENSRNOG00000045863_tx_3"; exon_id "15_61144159_61144311_-"; exonnum "12"; txlen "3910";
15	ENSEMBL114_rn	exon	61144159	61144311	1.96713005920921	-	.	gene_id "ENSRNOG00000045863"; transcript_id "ENSRNOG00000045863_tx_6"; exon_id "15_61144159_61144311_-"; exonnum "12"; txlen "4025";
15	ENSEMBL114_rn	exon	61144159	61144311	1.14838531743269	-	.	gene_id "ENSRNOG00000045863"; transcript_id "ENSRNOG00000045863_tx_9"; exon_id "15_61144159_61144311_-"; exonnum "13"; txlen "3928";
15	ensembl	exon	61144611	61144780	0	-	.	gene_id "ENSRNOG00000045863"; gene_version "4"; transcript_id "ENSRNOT00000071805"; transcript_version "4"; exon_number "11"; gene_name "Naa16"; gene_source "ensembl"; gene_biotype "protein_coding"; transcript_name "Naa16-201"; transcript_source "ensembl"; transcript_biotype "protein_coding"; exon_id "ENSRNOE00000502034"; exon_version "1"; tag "Ensembl_canonical";
15	ensembl	CDS	61144611	61144780	0	-	2	gene_id "ENSRNOG00000045863"; gene_version "4"; transcript_id "ENSRNOT00000071805"; transcript_version "4"; exon_number "11"; gene_name "Naa16"; gene_source "ensembl"; gene_biotype "protein_coding"; transcript_name "Naa16-201"; transcript_source "ensembl"; transcript_biotype "protein_coding"; protein_id "ENSRNOP00000067183"; protein_version "3"; tag "Ensembl_canonical";
15	ENSEMBL114_rn	exon	61144611	61144780	0.952872184651194	-	.	gene_id "ENSRNOG00000045863"; transcript_id "ENSRNOG00000045863_tx_11"; exon_id "15_61144611_61144780_-"; exonnum "12"; txlen "3714";
15	ENSEMBL114_rn	exon	61144611	61144780	0.768210893406949	-	.	gene_id "ENSRNOG00000045863"; transcript_id "ENSRNOG00000045863_tx_12"; exon_id "15_61144611_61144780_-"; exonnum "12"; txlen "4027";
15	ENSEMBL114_rn	exon	61144611	61144780	48.4167512920578	-	.	gene_id "ENSRNOG00000045863"; transcript_id "ENSRNOG00000045863_tx_2"; exon_id "15_61144611_61144780_-"; exonnum "11"; txlen "4124";
15	ENSEMBL114_rn	exon	61144611	61144780	4.28740008721	-	.	gene_id "ENSRNOG00000045863"; transcript_id "ENSRNOG00000045863_tx_3"; exon_id "15_61144611_61144780_-"; exonnum "11"; txlen "3910";
15	ENSEMBL114_rn	exon	61144611	61144780	1.96713005920921	-	.	gene_id "ENSRNOG00000045863"; transcript_id "ENSRNOG00000045863_tx_6"; exon_id "15_61144611_61144780_-"; exonnum "11"; txlen "4025";
15	ENSEMBL114_rn	exon	61144611	61144780	1.14838531743269	-	.	gene_id "ENSRNOG00000045863"; transcript_id "ENSRNOG00000045863_tx_9"; exon_id "15_61144611_61144780_-"; exonnum "12"; txlen "3928";
15	ensembl	exon	61147816	61147888	0	-	.	gene_id "ENSRNOG00000045863"; gene_version "4"; transcript_id "ENSRNOT00000071805"; transcript_version "4"; exon_number "10"; gene_name "Naa16"; gene_source "ensembl"; gene_biotype "protein_coding"; transcript_name "Naa16-201"; transcript_source "ensembl"; transcript_biotype "protein_coding"; exon_id "ENSRNOE00000505624"; exon_version "1"; tag "Ensembl_canonical";
15	ensembl	CDS	61147816	61147888	0	-	0	gene_id "ENSRNOG00000045863"; gene_version "4"; transcript_id "ENSRNOT00000071805"; transcript_version "4"; exon_number "10"; gene_name "Naa16"; gene_source "ensembl"; gene_biotype "protein_coding"; transcript_name "Naa16-201"; transcript_source "ensembl"; transcript_biotype "protein_coding"; protein_id "ENSRNOP00000067183"; protein_version "3"; tag "Ensembl_canonical";
15	ENSEMBL114_rn	exon	61147816	61147888	1.11121465854713	-	.	gene_id "ENSRNOG00000045863"; transcript_id "ENSRNOG00000045863_tx_10"; exon_id "15_61147816_61147888_-"; exonnum "10"; txlen "3801";
15	ENSEMBL114_rn	exon	61147816	61147888	0.952872184651194	-	.	gene_id "ENSRNOG00000045863"; transcript_id "ENSRNOG00000045863_tx_11"; exon_id "15_61147816_61147888_-"; exonnum "11"; txlen "3714";
15	ENSEMBL114_rn	exon	61147816	61147888	0.768210893406949	-	.	gene_id "ENSRNOG00000045863"; transcript_id "ENSRNOG00000045863_tx_12"; exon_id "15_61147816_61147888_-"; exonnum "11"; txlen "4027";
15	ENSEMBL114_rn	exon	61147816	61147888	48.4167512920578	-	.	gene_id "ENSRNOG00000045863"; transcript_id "ENSRNOG00000045863_tx_2"; exon_id "15_61147816_61147888_-"; exonnum "10"; txlen "4124";
15	ENSEMBL114_rn	exon	61147816	61147888	4.28740008721	-	.	gene_id "ENSRNOG00000045863"; transcript_id "ENSRNOG00000045863_tx_3"; exon_id "15_61147816_61147888_-"; exonnum "10"; txlen "3910";
15	ENSEMBL114_rn	exon	61147816	61147888	1.96713005920921	-	.	gene_id "ENSRNOG00000045863"; transcript_id "ENSRNOG00000045863_tx_6"; exon_id "15_61147816_61147888_-"; exonnum "10"; txlen "4025";
15	ENSEMBL114_rn	exon	61147816	61147888	1.14838531743269	-	.	gene_id "ENSRNOG00000045863"; transcript_id "ENSRNOG00000045863_tx_9"; exon_id "15_61147816_61147888_-"; exonnum "11"; txlen "3928";
15	ensembl	exon	61158478	61158584	0	-	.	gene_id "ENSRNOG00000045863"; gene_version "4"; transcript_id "ENSRNOT00000071805"; transcript_version "4"; exon_number "9"; gene_name "Naa16"; gene_source "ensembl"; gene_biotype "protein_coding"; transcript_name "Naa16-201"; transcript_source "ensembl"; transcript_biotype "protein_coding"; exon_id "ENSRNOE00000473784"; exon_version "1"; tag "Ensembl_canonical";
15	ensembl	CDS	61158478	61158584	0	-	2	gene_id "ENSRNOG00000045863"; gene_version "4"; transcript_id "ENSRNOT00000071805"; transcript_version "4"; exon_number "9"; gene_name "Naa16"; gene_source "ensembl"; gene_biotype "protein_coding"; transcript_name "Naa16-201"; transcript_source "ensembl"; transcript_biotype "protein_coding"; protein_id "ENSRNOP00000067183"; protein_version "3"; tag "Ensembl_canonical";
15	ENSEMBL114_rn	exon	61158478	61158584	1.11121465854713	-	.	gene_id "ENSRNOG00000045863"; transcript_id "ENSRNOG00000045863_tx_10"; exon_id "15_61158478_61158584_-"; exonnum "9"; txlen "3801";
15	ENSEMBL114_rn	exon	61158478	61158584	0.952872184651194	-	.	gene_id "ENSRNOG00000045863"; transcript_id "ENSRNOG00000045863_tx_11"; exon_id "15_61158478_61158584_-"; exonnum "10"; txlen "3714";
15	ENSEMBL114_rn	exon	61158478	61158584	0.768210893406949	-	.	gene_id "ENSRNOG00000045863"; transcript_id "ENSRNOG00000045863_tx_12"; exon_id "15_61158478_61158584_-"; exonnum "10"; txlen "4027";
15	ENSEMBL114_rn	exon	61158478	61158584	48.4167512920578	-	.	gene_id "ENSRNOG00000045863"; transcript_id "ENSRNOG00000045863_tx_2"; exon_id "15_61158478_61158584_-"; exonnum "9"; txlen "4124";
15	ENSEMBL114_rn	exon	61158478	61158584	4.28740008721	-	.	gene_id "ENSRNOG00000045863"; transcript_id "ENSRNOG00000045863_tx_3"; exon_id "15_61158478_61158584_-"; exonnum "9"; txlen "3910";
15	ENSEMBL114_rn	exon	61158478	61158584	1.96713005920921	-	.	gene_id "ENSRNOG00000045863"; transcript_id "ENSRNOG00000045863_tx_6"; exon_id "15_61158478_61158584_-"; exonnum "9"; txlen "4025";
15	ENSEMBL114_rn	exon	61158478	61158584	1.14838531743269	-	.	gene_id "ENSRNOG00000045863"; transcript_id "ENSRNOG00000045863_tx_9"; exon_id "15_61158478_61158584_-"; exonnum "10"; txlen "3928";
15	ensembl	exon	61159960	61160055	0	-	.	gene_id "ENSRNOG00000045863"; gene_version "4"; transcript_id "ENSRNOT00000071805"; transcript_version "4"; exon_number "8"; gene_name "Naa16"; gene_source "ensembl"; gene_biotype "protein_coding"; transcript_name "Naa16-201"; transcript_source "ensembl"; transcript_biotype "protein_coding"; exon_id "ENSRNOE00000504420"; exon_version "1"; tag "Ensembl_canonical";
15	ensembl	CDS	61159960	61160055	0	-	2	gene_id "ENSRNOG00000045863"; gene_version "4"; transcript_id "ENSRNOT00000071805"; transcript_version "4"; exon_number "8"; gene_name "Naa16"; gene_source "ensembl"; gene_biotype "protein_coding"; transcript_name "Naa16-201"; transcript_source "ensembl"; transcript_biotype "protein_coding"; protein_id "ENSRNOP00000067183"; protein_version "3"; tag "Ensembl_canonical";
15	ENSEMBL114_rn	exon	61159960	61160055	1.11121465854713	-	.	gene_id "ENSRNOG00000045863"; transcript_id "ENSRNOG00000045863_tx_10"; exon_id "15_61159960_61160055_-"; exonnum "8"; txlen "3801";
15	ENSEMBL114_rn	exon	61159960	61160055	0.952872184651194	-	.	gene_id "ENSRNOG00000045863"; transcript_id "ENSRNOG00000045863_tx_11"; exon_id "15_61159960_61160055_-"; exonnum "9"; txlen "3714";
15	ENSEMBL114_rn	exon	61159960	61160055	0.768210893406949	-	.	gene_id "ENSRNOG00000045863"; transcript_id "ENSRNOG00000045863_tx_12"; exon_id "15_61159960_61160055_-"; exonnum "9"; txlen "4027";
15	ENSEMBL114_rn	exon	61159960	61160055	48.4167512920578	-	.	gene_id "ENSRNOG00000045863"; transcript_id "ENSRNOG00000045863_tx_2"; exon_id "15_61159960_61160055_-"; exonnum "8"; txlen "4124";
15	ENSEMBL114_rn	exon	61159960	61160055	4.28740008721	-	.	gene_id "ENSRNOG00000045863"; transcript_id "ENSRNOG00000045863_tx_3"; exon_id "15_61159960_61160055_-"; exonnum "8"; txlen "3910";
15	ENSEMBL114_rn	exon	61159960	61160055	1.96713005920921	-	.	gene_id "ENSRNOG00000045863"; transcript_id "ENSRNOG00000045863_tx_6"; exon_id "15_61159960_61160055_-"; exonnum "8"; txlen "4025";
15	ENSEMBL114_rn	exon	61159960	61160055	1.14838531743269	-	.	gene_id "ENSRNOG00000045863"; transcript_id "ENSRNOG00000045863_tx_9"; exon_id "15_61159960_61160055_-"; exonnum "9"; txlen "3928";
15	sraer114_mid	exon	61160491	61160535	0.952872184651194	-	.	gene_id "ENSRNOG00000045863"; transcript_id "ENSRNOG00000045863_tx_11"; exon_id "15_61160491_61160535_-"; exonnum "8"; txlen "3714";
15	sraer114_mid	exon	61160491	61160535	0.768210893406949	-	.	gene_id "ENSRNOG00000045863"; transcript_id "ENSRNOG00000045863_tx_12"; exon_id "15_61160491_61160535_-"; exonnum "8"; txlen "4027";
15	sraer114_mid	exon	61160491	61160535	1.14838531743269	-	.	gene_id "ENSRNOG00000045863"; transcript_id "ENSRNOG00000045863_tx_9"; exon_id "15_61160491_61160535_-"; exonnum "8"; txlen "3928";
15	ensembl	exon	61163944	61164063	0	-	.	gene_id "ENSRNOG00000045863"; gene_version "4"; transcript_id "ENSRNOT00000071805"; transcript_version "4"; exon_number "7"; gene_name "Naa16"; gene_source "ensembl"; gene_biotype "protein_coding"; transcript_name "Naa16-201"; transcript_source "ensembl"; transcript_biotype "protein_coding"; exon_id "ENSRNOE00000512345"; exon_version "1"; tag "Ensembl_canonical";
15	ensembl	CDS	61163944	61164063	0	-	2	gene_id "ENSRNOG00000045863"; gene_version "4"; transcript_id "ENSRNOT00000071805"; transcript_version "4"; exon_number "7"; gene_name "Naa16"; gene_source "ensembl"; gene_biotype "protein_coding"; transcript_name "Naa16-201"; transcript_source "ensembl"; transcript_biotype "protein_coding"; protein_id "ENSRNOP00000067183"; protein_version "3"; tag "Ensembl_canonical";
15	ENSEMBL114_rn	exon	61163944	61164063	1.11121465854713	-	.	gene_id "ENSRNOG00000045863"; transcript_id "ENSRNOG00000045863_tx_10"; exon_id "15_61163944_61164063_-"; exonnum "7"; txlen "3801";
15	ENSEMBL114_rn	exon	61163944	61164063	0.952872184651194	-	.	gene_id "ENSRNOG00000045863"; transcript_id "ENSRNOG00000045863_tx_11"; exon_id "15_61163944_61164063_-"; exonnum "7"; txlen "3714";
15	ENSEMBL114_rn	exon	61163944	61164063	0.768210893406949	-	.	gene_id "ENSRNOG00000045863"; transcript_id "ENSRNOG00000045863_tx_12"; exon_id "15_61163944_61164063_-"; exonnum "7"; txlen "4027";
15	ENSEMBL114_rn	exon	61163944	61164063	48.4167512920578	-	.	gene_id "ENSRNOG00000045863"; transcript_id "ENSRNOG00000045863_tx_2"; exon_id "15_61163944_61164063_-"; exonnum "7"; txlen "4124";
15	ENSEMBL114_rn	exon	61163944	61164063	4.28740008721	-	.	gene_id "ENSRNOG00000045863"; transcript_id "ENSRNOG00000045863_tx_3"; exon_id "15_61163944_61164063_-"; exonnum "7"; txlen "3910";
15	ENSEMBL114_rn	exon	61163944	61164063	1.96713005920921	-	.	gene_id "ENSRNOG00000045863"; transcript_id "ENSRNOG00000045863_tx_6"; exon_id "15_61163944_61164063_-"; exonnum "7"; txlen "4025";
15	ENSEMBL114_rn	exon	61163944	61164063	1.14838531743269	-	.	gene_id "ENSRNOG00000045863"; transcript_id "ENSRNOG00000045863_tx_9"; exon_id "15_61163944_61164063_-"; exonnum "7"; txlen "3928";
15	ensembl	exon	61166593	61166746	0	-	.	gene_id "ENSRNOG00000045863"; gene_version "4"; transcript_id "ENSRNOT00000071805"; transcript_version "4"; exon_number "6"; gene_name "Naa16"; gene_source "ensembl"; gene_biotype "protein_coding"; transcript_name "Naa16-201"; transcript_source "ensembl"; transcript_biotype "protein_coding"; exon_id "ENSRNOE00000501037"; exon_version "1"; tag "Ensembl_canonical";
15	ensembl	CDS	61166593	61166746	0	-	0	gene_id "ENSRNOG00000045863"; gene_version "4"; transcript_id "ENSRNOT00000071805"; transcript_version "4"; exon_number "6"; gene_name "Naa16"; gene_source "ensembl"; gene_biotype "protein_coding"; transcript_name "Naa16-201"; transcript_source "ensembl"; transcript_biotype "protein_coding"; protein_id "ENSRNOP00000067183"; protein_version "3"; tag "Ensembl_canonical";
15	ENSEMBL114_rn	exon	61166593	61166746	1.11121465854713	-	.	gene_id "ENSRNOG00000045863"; transcript_id "ENSRNOG00000045863_tx_10"; exon_id "15_61166593_61166746_-"; exonnum "6"; txlen "3801";
15	ENSEMBL114_rn	exon	61166593	61166746	0.952872184651194	-	.	gene_id "ENSRNOG00000045863"; transcript_id "ENSRNOG00000045863_tx_11"; exon_id "15_61166593_61166746_-"; exonnum "6"; txlen "3714";
15	ENSEMBL114_rn	exon	61166593	61166746	0.768210893406949	-	.	gene_id "ENSRNOG00000045863"; transcript_id "ENSRNOG00000045863_tx_12"; exon_id "15_61166593_61166746_-"; exonnum "6"; txlen "4027";
15	ENSEMBL114_rn	exon	61166593	61166746	48.4167512920578	-	.	gene_id "ENSRNOG00000045863"; transcript_id "ENSRNOG00000045863_tx_2"; exon_id "15_61166593_61166746_-"; exonnum "6"; txlen "4124";
15	ENSEMBL114_rn	exon	61166593	61166746	4.28740008721	-	.	gene_id "ENSRNOG00000045863"; transcript_id "ENSRNOG00000045863_tx_3"; exon_id "15_61166593_61166746_-"; exonnum "6"; txlen "3910";
15	ENSEMBL114_rn	exon	61166593	61166746	1.96713005920921	-	.	gene_id "ENSRNOG00000045863"; transcript_id "ENSRNOG00000045863_tx_6"; exon_id "15_61166593_61166746_-"; exonnum "6"; txlen "4025";
15	ENSEMBL114_rn	exon	61166593	61166746	1.14838531743269	-	.	gene_id "ENSRNOG00000045863"; transcript_id "ENSRNOG00000045863_tx_9"; exon_id "15_61166593_61166746_-"; exonnum "6"; txlen "3928";
15	sraer114_es	exon	61167546	61168008	0.012397474187697	-	.	gene_id "sraer114_gene_58821"; transcript_id "sraer114_gene_58821_tx_1"; exon_id "15_61167546_61168008_-"; exonnum "2"; txlen "514";
15	sraer114_ss	exon	61168142	61168192	0.012397474187697	-	.	gene_id "sraer114_gene_58821"; transcript_id "sraer114_gene_58821_tx_1"; exon_id "15_61168142_61168192_-"; exonnum "1"; txlen "514";
15	ensembl	exon	61170549	61170683	0	-	.	gene_id "ENSRNOG00000045863"; gene_version "4"; transcript_id "ENSRNOT00000071805"; transcript_version "4"; exon_number "5"; gene_name "Naa16"; gene_source "ensembl"; gene_biotype "protein_coding"; transcript_name "Naa16-201"; transcript_source "ensembl"; transcript_biotype "protein_coding"; exon_id "ENSRNOE00000495712"; exon_version "1"; tag "Ensembl_canonical";
15	ensembl	CDS	61170549	61170683	0	-	0	gene_id "ENSRNOG00000045863"; gene_version "4"; transcript_id "ENSRNOT00000071805"; transcript_version "4"; exon_number "5"; gene_name "Naa16"; gene_source "ensembl"; gene_biotype "protein_coding"; transcript_name "Naa16-201"; transcript_source "ensembl"; transcript_biotype "protein_coding"; protein_id "ENSRNOP00000067183"; protein_version "3"; tag "Ensembl_canonical";
15	ENSEMBL114_rn	exon	61170549	61170683	1.11121465854713	-	.	gene_id "ENSRNOG00000045863"; transcript_id "ENSRNOG00000045863_tx_10"; exon_id "15_61170549_61170683_-"; exonnum "5"; txlen "3801";
15	ENSEMBL114_rn	exon	61170549	61170683	0.952872184651194	-	.	gene_id "ENSRNOG00000045863"; transcript_id "ENSRNOG00000045863_tx_11"; exon_id "15_61170549_61170683_-"; exonnum "5"; txlen "3714";
15	ENSEMBL114_rn	exon	61170549	61170683	0.768210893406949	-	.	gene_id "ENSRNOG00000045863"; transcript_id "ENSRNOG00000045863_tx_12"; exon_id "15_61170549_61170683_-"; exonnum "5"; txlen "4027";
15	ENSEMBL114_rn	exon	61170549	61170683	48.4167512920578	-	.	gene_id "ENSRNOG00000045863"; transcript_id "ENSRNOG00000045863_tx_2"; exon_id "15_61170549_61170683_-"; exonnum "5"; txlen "4124";
15	ENSEMBL114_rn	exon	61170549	61170683	4.28740008721	-	.	gene_id "ENSRNOG00000045863"; transcript_id "ENSRNOG00000045863_tx_3"; exon_id "15_61170549_61170683_-"; exonnum "5"; txlen "3910";
15	ENSEMBL114_rn	exon	61170549	61170683	1.96713005920921	-	.	gene_id "ENSRNOG00000045863"; transcript_id "ENSRNOG00000045863_tx_6"; exon_id "15_61170549_61170683_-"; exonnum "5"; txlen "4025";
15	ENSEMBL114_rn	exon	61170549	61170683	1.14838531743269	-	.	gene_id "ENSRNOG00000045863"; transcript_id "ENSRNOG00000045863_tx_9"; exon_id "15_61170549_61170683_-"; exonnum "5"; txlen "3928";
15	ensembl	exon	61172182	61172339	0	-	.	gene_id "ENSRNOG00000045863"; gene_version "4"; transcript_id "ENSRNOT00000071805"; transcript_version "4"; exon_number "4"; gene_name "Naa16"; gene_source "ensembl"; gene_biotype "protein_coding"; transcript_name "Naa16-201"; transcript_source "ensembl"; transcript_biotype "protein_coding"; exon_id "ENSRNOE00000619381"; exon_version "1"; tag "Ensembl_canonical";
15	ensembl	CDS	61172182	61172339	0	-	2	gene_id "ENSRNOG00000045863"; gene_version "4"; transcript_id "ENSRNOT00000071805"; transcript_version "4"; exon_number "4"; gene_name "Naa16"; gene_source "ensembl"; gene_biotype "protein_coding"; transcript_name "Naa16-201"; transcript_source "ensembl"; transcript_biotype "protein_coding"; protein_id "ENSRNOP00000067183"; protein_version "3"; tag "Ensembl_canonical";
15	ENSEMBL114_rn	exon	61172182	61172339	1.11121465854713	-	.	gene_id "ENSRNOG00000045863"; transcript_id "ENSRNOG00000045863_tx_10"; exon_id "15_61172182_61172339_-"; exonnum "4"; txlen "3801";
15	ENSEMBL114_rn	exon	61172182	61172339	0.952872184651194	-	.	gene_id "ENSRNOG00000045863"; transcript_id "ENSRNOG00000045863_tx_11"; exon_id "15_61172182_61172339_-"; exonnum "4"; txlen "3714";
15	ENSEMBL114_rn	exon	61172182	61172339	0.768210893406949	-	.	gene_id "ENSRNOG00000045863"; transcript_id "ENSRNOG00000045863_tx_12"; exon_id "15_61172182_61172339_-"; exonnum "4"; txlen "4027";
15	ENSEMBL114_rn	exon	61172182	61172339	48.4167512920578	-	.	gene_id "ENSRNOG00000045863"; transcript_id "ENSRNOG00000045863_tx_2"; exon_id "15_61172182_61172339_-"; exonnum "4"; txlen "4124";
15	ENSEMBL114_rn	exon	61172182	61172339	4.28740008721	-	.	gene_id "ENSRNOG00000045863"; transcript_id "ENSRNOG00000045863_tx_3"; exon_id "15_61172182_61172339_-"; exonnum "4"; txlen "3910";
15	ENSEMBL114_rn	exon	61172182	61172339	1.96713005920921	-	.	gene_id "ENSRNOG00000045863"; transcript_id "ENSRNOG00000045863_tx_6"; exon_id "15_61172182_61172339_-"; exonnum "4"; txlen "4025";
15	ENSEMBL114_rn	exon	61172182	61172339	1.14838531743269	-	.	gene_id "ENSRNOG00000045863"; transcript_id "ENSRNOG00000045863_tx_9"; exon_id "15_61172182_61172339_-"; exonnum "4"; txlen "3928";
15	ensembl	exon	61173635	61173739	0	-	.	gene_id "ENSRNOG00000045863"; gene_version "4"; transcript_id "ENSRNOT00000071805"; transcript_version "4"; exon_number "3"; gene_name "Naa16"; gene_source "ensembl"; gene_biotype "protein_coding"; transcript_name "Naa16-201"; transcript_source "ensembl"; transcript_biotype "protein_coding"; exon_id "ENSRNOE00000640669"; exon_version "1"; tag "Ensembl_canonical";
15	ensembl	CDS	61173635	61173739	0	-	2	gene_id "ENSRNOG00000045863"; gene_version "4"; transcript_id "ENSRNOT00000071805"; transcript_version "4"; exon_number "3"; gene_name "Naa16"; gene_source "ensembl"; gene_biotype "protein_coding"; transcript_name "Naa16-201"; transcript_source "ensembl"; transcript_biotype "protein_coding"; protein_id "ENSRNOP00000067183"; protein_version "3"; tag "Ensembl_canonical";
15	ENSEMBL114_rn	exon	61173635	61173739	1.11121465854713	-	.	gene_id "ENSRNOG00000045863"; transcript_id "ENSRNOG00000045863_tx_10"; exon_id "15_61173635_61173739_-"; exonnum "3"; txlen "3801";
15	ENSEMBL114_rn	exon	61173635	61173739	0.952872184651194	-	.	gene_id "ENSRNOG00000045863"; transcript_id "ENSRNOG00000045863_tx_11"; exon_id "15_61173635_61173739_-"; exonnum "3"; txlen "3714";
15	ENSEMBL114_rn	exon	61173635	61173739	0.768210893406949	-	.	gene_id "ENSRNOG00000045863"; transcript_id "ENSRNOG00000045863_tx_12"; exon_id "15_61173635_61173739_-"; exonnum "3"; txlen "4027";
15	ENSEMBL114_rn	exon	61173635	61173739	48.4167512920578	-	.	gene_id "ENSRNOG00000045863"; transcript_id "ENSRNOG00000045863_tx_2"; exon_id "15_61173635_61173739_-"; exonnum "3"; txlen "4124";
15	ENSEMBL114_rn	exon	61173635	61173739	4.28740008721	-	.	gene_id "ENSRNOG00000045863"; transcript_id "ENSRNOG00000045863_tx_3"; exon_id "15_61173635_61173739_-"; exonnum "3"; txlen "3910";
15	ENSEMBL114_rn	exon	61173635	61173739	1.96713005920921	-	.	gene_id "ENSRNOG00000045863"; transcript_id "ENSRNOG00000045863_tx_6"; exon_id "15_61173635_61173739_-"; exonnum "3"; txlen "4025";
15	ENSEMBL114_rn	exon	61173635	61173739	1.14838531743269	-	.	gene_id "ENSRNOG00000045863"; transcript_id "ENSRNOG00000045863_tx_9"; exon_id "15_61173635_61173739_-"; exonnum "3"; txlen "3928";
15	ensembl	exon	61176074	61176158	0	-	.	gene_id "ENSRNOG00000045863"; gene_version "4"; transcript_id "ENSRNOT00000071805"; transcript_version "4"; exon_number "2"; gene_name "Naa16"; gene_source "ensembl"; gene_biotype "protein_coding"; transcript_name "Naa16-201"; transcript_source "ensembl"; transcript_biotype "protein_coding"; exon_id "ENSRNOE00000593719"; exon_version "1"; tag "Ensembl_canonical";
15	ensembl	CDS	61176074	61176158	0	-	0	gene_id "ENSRNOG00000045863"; gene_version "4"; transcript_id "ENSRNOT00000071805"; transcript_version "4"; exon_number "2"; gene_name "Naa16"; gene_source "ensembl"; gene_biotype "protein_coding"; transcript_name "Naa16-201"; transcript_source "ensembl"; transcript_biotype "protein_coding"; protein_id "ENSRNOP00000067183"; protein_version "3"; tag "Ensembl_canonical";
15	ENSEMBL114_rn	exon	61176074	61176158	1.11121465854713	-	.	gene_id "ENSRNOG00000045863"; transcript_id "ENSRNOG00000045863_tx_10"; exon_id "15_61176074_61176158_-"; exonnum "2"; txlen "3801";
15	ENSEMBL114_rn	exon	61176074	61176158	0.952872184651194	-	.	gene_id "ENSRNOG00000045863"; transcript_id "ENSRNOG00000045863_tx_11"; exon_id "15_61176074_61176158_-"; exonnum "2"; txlen "3714";
15	ENSEMBL114_rn	exon	61176074	61176158	0.768210893406949	-	.	gene_id "ENSRNOG00000045863"; transcript_id "ENSRNOG00000045863_tx_12"; exon_id "15_61176074_61176158_-"; exonnum "2"; txlen "4027";
15	ENSEMBL114_rn	exon	61176074	61176158	48.4167512920578	-	.	gene_id "ENSRNOG00000045863"; transcript_id "ENSRNOG00000045863_tx_2"; exon_id "15_61176074_61176158_-"; exonnum "2"; txlen "4124";
15	ENSEMBL114_rn	exon	61176074	61176158	4.28740008721	-	.	gene_id "ENSRNOG00000045863"; transcript_id "ENSRNOG00000045863_tx_3"; exon_id "15_61176074_61176158_-"; exonnum "2"; txlen "3910";
15	ENSEMBL114_rn	exon	61176074	61176158	1.96713005920921	-	.	gene_id "ENSRNOG00000045863"; transcript_id "ENSRNOG00000045863_tx_6"; exon_id "15_61176074_61176158_-"; exonnum "2"; txlen "4025";
15	ENSEMBL114_rn	exon	61176074	61176158	1.14838531743269	-	.	gene_id "ENSRNOG00000045863"; transcript_id "ENSRNOG00000045863_tx_9"; exon_id "15_61176074_61176158_-"; exonnum "2"; txlen "3928";
15	ensembl	CDS	61179777	61179830	0	-	0	gene_id "ENSRNOG00000045863"; gene_version "4"; transcript_id "ENSRNOT00000071805"; transcript_version "4"; exon_number "1"; gene_name "Naa16"; gene_source "ensembl"; gene_biotype "protein_coding"; transcript_name "Naa16-201"; transcript_source "ensembl"; transcript_biotype "protein_coding"; protein_id "ENSRNOP00000067183"; protein_version "3"; tag "Ensembl_canonical";
15	ensembl	exon	61179777	61180146	0	-	.	gene_id "ENSRNOG00000045863"; gene_version "4"; transcript_id "ENSRNOT00000071805"; transcript_version "4"; exon_number "1"; gene_name "Naa16"; gene_source "ensembl"; gene_biotype "protein_coding"; transcript_name "Naa16-201"; transcript_source "ensembl"; transcript_biotype "protein_coding"; exon_id "ENSRNOE00000608520"; exon_version "2"; tag "Ensembl_canonical";
15	ENSEMBL114_rn	exon	61179777	61180146	1.11121465854713	-	.	gene_id "ENSRNOG00000045863"; transcript_id "ENSRNOG00000045863_tx_10"; exon_id "15_61179777_61180146_-"; exonnum "1"; txlen "3801";
15	ENSEMBL114_rn	exon	61179777	61180146	0.952872184651194	-	.	gene_id "ENSRNOG00000045863"; transcript_id "ENSRNOG00000045863_tx_11"; exon_id "15_61179777_61180146_-"; exonnum "1"; txlen "3714";
15	ENSEMBL114_rn	exon	61179777	61180146	0.768210893406949	-	.	gene_id "ENSRNOG00000045863"; transcript_id "ENSRNOG00000045863_tx_12"; exon_id "15_61179777_61180146_-"; exonnum "1"; txlen "4027";
15	ENSEMBL114_rn	exon	61179777	61180146	48.4167512920578	-	.	gene_id "ENSRNOG00000045863"; transcript_id "ENSRNOG00000045863_tx_2"; exon_id "15_61179777_61180146_-"; exonnum "1"; txlen "4124";
15	ENSEMBL114_rn	exon	61179777	61180146	4.28740008721	-	.	gene_id "ENSRNOG00000045863"; transcript_id "ENSRNOG00000045863_tx_3"; exon_id "15_61179777_61180146_-"; exonnum "1"; txlen "3910";
15	ENSEMBL114_rn	exon	61179777	61180146	1.96713005920921	-	.	gene_id "ENSRNOG00000045863"; transcript_id "ENSRNOG00000045863_tx_6"; exon_id "15_61179777_61180146_-"; exonnum "1"; txlen "4025";
15	ENSEMBL114_rn	exon	61179777	61180146	1.14838531743269	-	.	gene_id "ENSRNOG00000045863"; transcript_id "ENSRNOG00000045863_tx_9"; exon_id "15_61179777_61180146_-"; exonnum "1"; txlen "3928";
15	ensembl	start_codon	61179828	61179830	0	-	0	gene_id "ENSRNOG00000045863"; gene_version "4"; transcript_id "ENSRNOT00000071805"; transcript_version "4"; exon_number "1"; gene_name "Naa16"; gene_source "ensembl"; gene_biotype "protein_coding"; transcript_name "Naa16-201"; transcript_source "ensembl"; transcript_biotype "protein_coding"; tag "Ensembl_canonical";
15	ensembl	five_prime_utr	61179831	61180146	0	-	.	gene_id "ENSRNOG00000045863"; gene_version "4"; transcript_id "ENSRNOT00000071805"; transcript_version "4"; gene_name "Naa16"; gene_source "ensembl"; gene_biotype "protein_coding"; transcript_name "Naa16-201"; transcript_source "ensembl"; transcript_biotype "protein_coding"; tag "Ensembl_canonical";
15	ensembl	three_prime_utr	61271783	61273469	0	-	.	gene_id "ENSRNOG00000011678"; gene_version "8"; transcript_id "ENSRNOT00000102266"; transcript_version "2"; gene_name "Wbp4"; gene_source "ensembl"; gene_biotype "protein_coding"; transcript_name "Wbp4-202"; transcript_source "ensembl"; transcript_biotype "protein_coding"; tag "Ensembl_canonical";
15	ensembl	three_prime_utr	61271783	61273469	0	-	.	gene_id "ENSRNOG00000011678"; gene_version "8"; transcript_id "ENSRNOT00000015605"; transcript_version "8"; gene_name "Wbp4"; gene_source "ensembl"; gene_biotype "protein_coding"; transcript_name "Wbp4-201"; transcript_source "ensembl"; transcript_biotype "protein_coding";
15	ensembl	three_prime_utr	61271783	61273469	0	-	.	gene_id "ENSRNOG00000011678"; gene_version "8"; transcript_id "ENSRNOT00000132918"; transcript_version "1"; gene_name "Wbp4"; gene_source "ensembl"; gene_biotype "protein_coding"; transcript_name "Wbp4-204"; transcript_source "ensembl"; transcript_biotype "protein_coding";
15	ensembl	three_prime_utr	61271783	61273469	0	-	.	gene_id "ENSRNOG00000011678"; gene_version "8"; transcript_id "ENSRNOT00000111542"; transcript_version "2"; gene_name "Wbp4"; gene_source "ensembl"; gene_biotype "protein_coding"; transcript_name "Wbp4-203"; transcript_source "ensembl"; transcript_biotype "protein_coding";
15	ensembl	exon	61271783	61273677	0	-	.	gene_id "ENSRNOG00000011678"; gene_version "8"; transcript_id "ENSRNOT00000102266"; transcript_version "2"; exon_number "8"; gene_name "Wbp4"; gene_source "ensembl"; gene_biotype "protein_coding"; transcript_name "Wbp4-202"; transcript_source "ensembl"; transcript_biotype "protein_coding"; exon_id "ENSRNOE00000579616"; exon_version "3"; tag "Ensembl_canonical";
15	ensembl	exon	61271783	61273677	0	-	.	gene_id "ENSRNOG00000011678"; gene_version "8"; transcript_id "ENSRNOT00000015605"; transcript_version "8"; exon_number "10"; gene_name "Wbp4"; gene_source "ensembl"; gene_biotype "protein_coding"; transcript_name "Wbp4-201"; transcript_source "ensembl"; transcript_biotype "protein_coding"; exon_id "ENSRNOE00000579616"; exon_version "3";
15	ensembl	exon	61271783	61273677	0	-	.	gene_id "ENSRNOG00000011678"; gene_version "8"; transcript_id "ENSRNOT00000132918"; transcript_version "1"; exon_number "10"; gene_name "Wbp4"; gene_source "ensembl"; gene_biotype "protein_coding"; transcript_name "Wbp4-204"; transcript_source "ensembl"; transcript_biotype "protein_coding"; exon_id "ENSRNOE00000579616"; exon_version "3";
15	ensembl	exon	61271783	61273677	0	-	.	gene_id "ENSRNOG00000011678"; gene_version "8"; transcript_id "ENSRNOT00000111542"; transcript_version "2"; exon_number "11"; gene_name "Wbp4"; gene_source "ensembl"; gene_biotype "protein_coding"; transcript_name "Wbp4-203"; transcript_source "ensembl"; transcript_biotype "protein_coding"; exon_id "ENSRNOE00000579616"; exon_version "3";
15	ensembl	transcript	61271783	61297789	0	-	.	gene_id "ENSRNOG00000011678"; gene_version "8"; transcript_id "ENSRNOT00000102266"; transcript_version "2"; gene_name "Wbp4"; gene_source "ensembl"; gene_biotype "protein_coding"; transcript_name "Wbp4-202"; transcript_source "ensembl"; transcript_biotype "protein_coding"; tag "Ensembl_canonical";
15	ensembl	transcript	61271783	61298904	0	-	.	gene_id "ENSRNOG00000011678"; gene_version "8"; transcript_id "ENSRNOT00000015605"; transcript_version "8"; gene_name "Wbp4"; gene_source "ensembl"; gene_biotype "protein_coding"; transcript_name "Wbp4-201"; transcript_source "ensembl"; transcript_biotype "protein_coding";
15	ensembl	transcript	61271783	61299536	0	-	.	gene_id "ENSRNOG00000011678"; gene_version "8"; transcript_id "ENSRNOT00000132918"; transcript_version "1"; gene_name "Wbp4"; gene_source "ensembl"; gene_biotype "protein_coding"; transcript_name "Wbp4-204"; transcript_source "ensembl"; transcript_biotype "protein_coding";
15	ensembl	gene	61271783	61299740	0	-	.	gene_id "ENSRNOG00000011678"; gene_version "8"; gene_name "Wbp4"; gene_source "ensembl"; gene_biotype "protein_coding";
15	ensembl	transcript	61271783	61299740	0	-	.	gene_id "ENSRNOG00000011678"; gene_version "8"; transcript_id "ENSRNOT00000111542"; transcript_version "2"; gene_name "Wbp4"; gene_source "ensembl"; gene_biotype "protein_coding"; transcript_name "Wbp4-203"; transcript_source "ensembl"; transcript_biotype "protein_coding";
15	ensembl	stop_codon	61273470	61273472	0	-	0	gene_id "ENSRNOG00000011678"; gene_version "8"; transcript_id "ENSRNOT00000102266"; transcript_version "2"; exon_number "8"; gene_name "Wbp4"; gene_source "ensembl"; gene_biotype "protein_coding"; transcript_name "Wbp4-202"; transcript_source "ensembl"; transcript_biotype "protein_coding"; tag "Ensembl_canonical";
15	ensembl	stop_codon	61273470	61273472	0	-	0	gene_id "ENSRNOG00000011678"; gene_version "8"; transcript_id "ENSRNOT00000015605"; transcript_version "8"; exon_number "10"; gene_name "Wbp4"; gene_source "ensembl"; gene_biotype "protein_coding"; transcript_name "Wbp4-201"; transcript_source "ensembl"; transcript_biotype "protein_coding";
15	ensembl	stop_codon	61273470	61273472	0	-	0	gene_id "ENSRNOG00000011678"; gene_version "8"; transcript_id "ENSRNOT00000132918"; transcript_version "1"; exon_number "10"; gene_name "Wbp4"; gene_source "ensembl"; gene_biotype "protein_coding"; transcript_name "Wbp4-204"; transcript_source "ensembl"; transcript_biotype "protein_coding";
15	ensembl	stop_codon	61273470	61273472	0	-	0	gene_id "ENSRNOG00000011678"; gene_version "8"; transcript_id "ENSRNOT00000111542"; transcript_version "2"; exon_number "11"; gene_name "Wbp4"; gene_source "ensembl"; gene_biotype "protein_coding"; transcript_name "Wbp4-203"; transcript_source "ensembl"; transcript_biotype "protein_coding";
15	ensembl	CDS	61273473	61273677	0	-	1	gene_id "ENSRNOG00000011678"; gene_version "8"; transcript_id "ENSRNOT00000102266"; transcript_version "2"; exon_number "8"; gene_name "Wbp4"; gene_source "ensembl"; gene_biotype "protein_coding"; transcript_name "Wbp4-202"; transcript_source "ensembl"; transcript_biotype "protein_coding"; protein_id "ENSRNOP00000077691"; protein_version "1"; tag "Ensembl_canonical";
15	ensembl	CDS	61273473	61273677	0	-	1	gene_id "ENSRNOG00000011678"; gene_version "8"; transcript_id "ENSRNOT00000015605"; transcript_version "8"; exon_number "10"; gene_name "Wbp4"; gene_source "ensembl"; gene_biotype "protein_coding"; transcript_name "Wbp4-201"; transcript_source "ensembl"; transcript_biotype "protein_coding"; protein_id "ENSRNOP00000015605"; protein_version "5";
15	ensembl	CDS	61273473	61273677	0	-	1	gene_id "ENSRNOG00000011678"; gene_version "8"; transcript_id "ENSRNOT00000132918"; transcript_version "1"; exon_number "10"; gene_name "Wbp4"; gene_source "ensembl"; gene_biotype "protein_coding"; transcript_name "Wbp4-204"; transcript_source "ensembl"; transcript_biotype "protein_coding"; protein_id "ENSRNOP00000102685"; protein_version "1";
15	ensembl	CDS	61273473	61273677	0	-	1	gene_id "ENSRNOG00000011678"; gene_version "8"; transcript_id "ENSRNOT00000111542"; transcript_version "2"; exon_number "11"; gene_name "Wbp4"; gene_source "ensembl"; gene_biotype "protein_coding"; transcript_name "Wbp4-203"; transcript_source "ensembl"; transcript_biotype "protein_coding"; protein_id "ENSRNOP00000076733"; protein_version "1";
15	ensembl	exon	61279019	61279185	0	-	.	gene_id "ENSRNOG00000011678"; gene_version "8"; transcript_id "ENSRNOT00000102266"; transcript_version "2"; exon_number "7"; gene_name "Wbp4"; gene_source "ensembl"; gene_biotype "protein_coding"; transcript_name "Wbp4-202"; transcript_source "ensembl"; transcript_biotype "protein_coding"; exon_id "ENSRNOE00000110859"; exon_version "1"; tag "Ensembl_canonical";
15	ensembl	CDS	61279019	61279185	0	-	0	gene_id "ENSRNOG00000011678"; gene_version "8"; transcript_id "ENSRNOT00000102266"; transcript_version "2"; exon_number "7"; gene_name "Wbp4"; gene_source "ensembl"; gene_biotype "protein_coding"; transcript_name "Wbp4-202"; transcript_source "ensembl"; transcript_biotype "protein_coding"; protein_id "ENSRNOP00000077691"; protein_version "1"; tag "Ensembl_canonical";
15	ensembl	exon	61279019	61279185	0	-	.	gene_id "ENSRNOG00000011678"; gene_version "8"; transcript_id "ENSRNOT00000015605"; transcript_version "8"; exon_number "9"; gene_name "Wbp4"; gene_source "ensembl"; gene_biotype "protein_coding"; transcript_name "Wbp4-201"; transcript_source "ensembl"; transcript_biotype "protein_coding"; exon_id "ENSRNOE00000110859"; exon_version "1";
15	ensembl	CDS	61279019	61279185	0	-	0	gene_id "ENSRNOG00000011678"; gene_version "8"; transcript_id "ENSRNOT00000015605"; transcript_version "8"; exon_number "9"; gene_name "Wbp4"; gene_source "ensembl"; gene_biotype "protein_coding"; transcript_name "Wbp4-201"; transcript_source "ensembl"; transcript_biotype "protein_coding"; protein_id "ENSRNOP00000015605"; protein_version "5";
15	ensembl	exon	61279019	61279185	0	-	.	gene_id "ENSRNOG00000011678"; gene_version "8"; transcript_id "ENSRNOT00000132918"; transcript_version "1"; exon_number "9"; gene_name "Wbp4"; gene_source "ensembl"; gene_biotype "protein_coding"; transcript_name "Wbp4-204"; transcript_source "ensembl"; transcript_biotype "protein_coding"; exon_id "ENSRNOE00000110859"; exon_version "1";
15	ensembl	CDS	61279019	61279185	0	-	0	gene_id "ENSRNOG00000011678"; gene_version "8"; transcript_id "ENSRNOT00000132918"; transcript_version "1"; exon_number "9"; gene_name "Wbp4"; gene_source "ensembl"; gene_biotype "protein_coding"; transcript_name "Wbp4-204"; transcript_source "ensembl"; transcript_biotype "protein_coding"; protein_id "ENSRNOP00000102685"; protein_version "1";
15	ensembl	exon	61279019	61279185	0	-	.	gene_id "ENSRNOG00000011678"; gene_version "8"; transcript_id "ENSRNOT00000111542"; transcript_version "2"; exon_number "10"; gene_name "Wbp4"; gene_source "ensembl"; gene_biotype "protein_coding"; transcript_name "Wbp4-203"; transcript_source "ensembl"; transcript_biotype "protein_coding"; exon_id "ENSRNOE00000110859"; exon_version "1";
15	ensembl	CDS	61279019	61279185	0	-	0	gene_id "ENSRNOG00000011678"; gene_version "8"; transcript_id "ENSRNOT00000111542"; transcript_version "2"; exon_number "10"; gene_name "Wbp4"; gene_source "ensembl"; gene_biotype "protein_coding"; transcript_name "Wbp4-203"; transcript_source "ensembl"; transcript_biotype "protein_coding"; protein_id "ENSRNOP00000076733"; protein_version "1";
15	ensembl	exon	61286309	61286499	0	-	.	gene_id "ENSRNOG00000011678"; gene_version "8"; transcript_id "ENSRNOT00000102266"; transcript_version "2"; exon_number "6"; gene_name "Wbp4"; gene_source "ensembl"; gene_biotype "protein_coding"; transcript_name "Wbp4-202"; transcript_source "ensembl"; transcript_biotype "protein_coding"; exon_id "ENSRNOE00000110802"; exon_version "1"; tag "Ensembl_canonical";
15	ensembl	CDS	61286309	61286499	0	-	2	gene_id "ENSRNOG00000011678"; gene_version "8"; transcript_id "ENSRNOT00000102266"; transcript_version "2"; exon_number "6"; gene_name "Wbp4"; gene_source "ensembl"; gene_biotype "protein_coding"; transcript_name "Wbp4-202"; transcript_source "ensembl"; transcript_biotype "protein_coding"; protein_id "ENSRNOP00000077691"; protein_version "1"; tag "Ensembl_canonical";
15	ensembl	exon	61286309	61286499	0	-	.	gene_id "ENSRNOG00000011678"; gene_version "8"; transcript_id "ENSRNOT00000015605"; transcript_version "8"; exon_number "8"; gene_name "Wbp4"; gene_source "ensembl"; gene_biotype "protein_coding"; transcript_name "Wbp4-201"; transcript_source "ensembl"; transcript_biotype "protein_coding"; exon_id "ENSRNOE00000110802"; exon_version "1";
15	ensembl	CDS	61286309	61286499	0	-	2	gene_id "ENSRNOG00000011678"; gene_version "8"; transcript_id "ENSRNOT00000015605"; transcript_version "8"; exon_number "8"; gene_name "Wbp4"; gene_source "ensembl"; gene_biotype "protein_coding"; transcript_name "Wbp4-201"; transcript_source "ensembl"; transcript_biotype "protein_coding"; protein_id "ENSRNOP00000015605"; protein_version "5";
15	ensembl	exon	61286309	61286499	0	-	.	gene_id "ENSRNOG00000011678"; gene_version "8"; transcript_id "ENSRNOT00000132918"; transcript_version "1"; exon_number "8"; gene_name "Wbp4"; gene_source "ensembl"; gene_biotype "protein_coding"; transcript_name "Wbp4-204"; transcript_source "ensembl"; transcript_biotype "protein_coding"; exon_id "ENSRNOE00000110802"; exon_version "1";
15	ensembl	CDS	61286309	61286499	0	-	2	gene_id "ENSRNOG00000011678"; gene_version "8"; transcript_id "ENSRNOT00000132918"; transcript_version "1"; exon_number "8"; gene_name "Wbp4"; gene_source "ensembl"; gene_biotype "protein_coding"; transcript_name "Wbp4-204"; transcript_source "ensembl"; transcript_biotype "protein_coding"; protein_id "ENSRNOP00000102685"; protein_version "1";
15	ensembl	exon	61286309	61286499	0	-	.	gene_id "ENSRNOG00000011678"; gene_version "8"; transcript_id "ENSRNOT00000111542"; transcript_version "2"; exon_number "9"; gene_name "Wbp4"; gene_source "ensembl"; gene_biotype "protein_coding"; transcript_name "Wbp4-203"; transcript_source "ensembl"; transcript_biotype "protein_coding"; exon_id "ENSRNOE00000110802"; exon_version "1";
15	ensembl	CDS	61286309	61286499	0	-	2	gene_id "ENSRNOG00000011678"; gene_version "8"; transcript_id "ENSRNOT00000111542"; transcript_version "2"; exon_number "9"; gene_name "Wbp4"; gene_source "ensembl"; gene_biotype "protein_coding"; transcript_name "Wbp4-203"; transcript_source "ensembl"; transcript_biotype "protein_coding"; protein_id "ENSRNOP00000076733"; protein_version "1";
15	ensembl	exon	61289086	61289161	0	-	.	gene_id "ENSRNOG00000011678"; gene_version "8"; transcript_id "ENSRNOT00000102266"; transcript_version "2"; exon_number "5"; gene_name "Wbp4"; gene_source "ensembl"; gene_biotype "protein_coding"; transcript_name "Wbp4-202"; transcript_source "ensembl"; transcript_biotype "protein_coding"; exon_id "ENSRNOE00000110738"; exon_version "1"; tag "Ensembl_canonical";
15	ensembl	CDS	61289086	61289161	0	-	0	gene_id "ENSRNOG00000011678"; gene_version "8"; transcript_id "ENSRNOT00000102266"; transcript_version "2"; exon_number "5"; gene_name "Wbp4"; gene_source "ensembl"; gene_biotype "protein_coding"; transcript_name "Wbp4-202"; transcript_source "ensembl"; transcript_biotype "protein_coding"; protein_id "ENSRNOP00000077691"; protein_version "1"; tag "Ensembl_canonical";
15	ensembl	exon	61289086	61289161	0	-	.	gene_id "ENSRNOG00000011678"; gene_version "8"; transcript_id "ENSRNOT00000015605"; transcript_version "8"; exon_number "7"; gene_name "Wbp4"; gene_source "ensembl"; gene_biotype "protein_coding"; transcript_name "Wbp4-201"; transcript_source "ensembl"; transcript_biotype "protein_coding"; exon_id "ENSRNOE00000110738"; exon_version "1";
15	ensembl	CDS	61289086	61289161	0	-	0	gene_id "ENSRNOG00000011678"; gene_version "8"; transcript_id "ENSRNOT00000015605"; transcript_version "8"; exon_number "7"; gene_name "Wbp4"; gene_source "ensembl"; gene_biotype "protein_coding"; transcript_name "Wbp4-201"; transcript_source "ensembl"; transcript_biotype "protein_coding"; protein_id "ENSRNOP00000015605"; protein_version "5";
15	ensembl	exon	61289086	61289161	0	-	.	gene_id "ENSRNOG00000011678"; gene_version "8"; transcript_id "ENSRNOT00000132918"; transcript_version "1"; exon_number "7"; gene_name "Wbp4"; gene_source "ensembl"; gene_biotype "protein_coding"; transcript_name "Wbp4-204"; transcript_source "ensembl"; transcript_biotype "protein_coding"; exon_id "ENSRNOE00000110738"; exon_version "1";
15	ensembl	CDS	61289086	61289161	0	-	0	gene_id "ENSRNOG00000011678"; gene_version "8"; transcript_id "ENSRNOT00000132918"; transcript_version "1"; exon_number "7"; gene_name "Wbp4"; gene_source "ensembl"; gene_biotype "protein_coding"; transcript_name "Wbp4-204"; transcript_source "ensembl"; transcript_biotype "protein_coding"; protein_id "ENSRNOP00000102685"; protein_version "1";
15	ensembl	exon	61289086	61289161	0	-	.	gene_id "ENSRNOG00000011678"; gene_version "8"; transcript_id "ENSRNOT00000111542"; transcript_version "2"; exon_number "8"; gene_name "Wbp4"; gene_source "ensembl"; gene_biotype "protein_coding"; transcript_name "Wbp4-203"; transcript_source "ensembl"; transcript_biotype "protein_coding"; exon_id "ENSRNOE00000110738"; exon_version "1";
15	ensembl	CDS	61289086	61289161	0	-	0	gene_id "ENSRNOG00000011678"; gene_version "8"; transcript_id "ENSRNOT00000111542"; transcript_version "2"; exon_number "8"; gene_name "Wbp4"; gene_source "ensembl"; gene_biotype "protein_coding"; transcript_name "Wbp4-203"; transcript_source "ensembl"; transcript_biotype "protein_coding"; protein_id "ENSRNOP00000076733"; protein_version "1";
15	ensembl	exon	61289800	61289846	0	-	.	gene_id "ENSRNOG00000011678"; gene_version "8"; transcript_id "ENSRNOT00000102266"; transcript_version "2"; exon_number "4"; gene_name "Wbp4"; gene_source "ensembl"; gene_biotype "protein_coding"; transcript_name "Wbp4-202"; transcript_source "ensembl"; transcript_biotype "protein_coding"; exon_id "ENSRNOE00000110689"; exon_version "1"; tag "Ensembl_canonical";
15	ensembl	CDS	61289800	61289846	0	-	2	gene_id "ENSRNOG00000011678"; gene_version "8"; transcript_id "ENSRNOT00000102266"; transcript_version "2"; exon_number "4"; gene_name "Wbp4"; gene_source "ensembl"; gene_biotype "protein_coding"; transcript_name "Wbp4-202"; transcript_source "ensembl"; transcript_biotype "protein_coding"; protein_id "ENSRNOP00000077691"; protein_version "1"; tag "Ensembl_canonical";
15	ensembl	exon	61289800	61289846	0	-	.	gene_id "ENSRNOG00000011678"; gene_version "8"; transcript_id "ENSRNOT00000015605"; transcript_version "8"; exon_number "6"; gene_name "Wbp4"; gene_source "ensembl"; gene_biotype "protein_coding"; transcript_name "Wbp4-201"; transcript_source "ensembl"; transcript_biotype "protein_coding"; exon_id "ENSRNOE00000110689"; exon_version "1";
15	ensembl	CDS	61289800	61289846	0	-	2	gene_id "ENSRNOG00000011678"; gene_version "8"; transcript_id "ENSRNOT00000015605"; transcript_version "8"; exon_number "6"; gene_name "Wbp4"; gene_source "ensembl"; gene_biotype "protein_coding"; transcript_name "Wbp4-201"; transcript_source "ensembl"; transcript_biotype "protein_coding"; protein_id "ENSRNOP00000015605"; protein_version "5";
15	ensembl	exon	61289800	61289846	0	-	.	gene_id "ENSRNOG00000011678"; gene_version "8"; transcript_id "ENSRNOT00000132918"; transcript_version "1"; exon_number "6"; gene_name "Wbp4"; gene_source "ensembl"; gene_biotype "protein_coding"; transcript_name "Wbp4-204"; transcript_source "ensembl"; transcript_biotype "protein_coding"; exon_id "ENSRNOE00000110689"; exon_version "1";
15	ensembl	CDS	61289800	61289846	0	-	2	gene_id "ENSRNOG00000011678"; gene_version "8"; transcript_id "ENSRNOT00000132918"; transcript_version "1"; exon_number "6"; gene_name "Wbp4"; gene_source "ensembl"; gene_biotype "protein_coding"; transcript_name "Wbp4-204"; transcript_source "ensembl"; transcript_biotype "protein_coding"; protein_id "ENSRNOP00000102685"; protein_version "1";
15	ensembl	exon	61289800	61289846	0	-	.	gene_id "ENSRNOG00000011678"; gene_version "8"; transcript_id "ENSRNOT00000111542"; transcript_version "2"; exon_number "7"; gene_name "Wbp4"; gene_source "ensembl"; gene_biotype "protein_coding"; transcript_name "Wbp4-203"; transcript_source "ensembl"; transcript_biotype "protein_coding"; exon_id "ENSRNOE00000110689"; exon_version "1";
15	ensembl	CDS	61289800	61289846	0	-	2	gene_id "ENSRNOG00000011678"; gene_version "8"; transcript_id "ENSRNOT00000111542"; transcript_version "2"; exon_number "7"; gene_name "Wbp4"; gene_source "ensembl"; gene_biotype "protein_coding"; transcript_name "Wbp4-203"; transcript_source "ensembl"; transcript_biotype "protein_coding"; protein_id "ENSRNOP00000076733"; protein_version "1";
15	ensembl	exon	61291599	61291772	0	-	.	gene_id "ENSRNOG00000011678"; gene_version "8"; transcript_id "ENSRNOT00000102266"; transcript_version "2"; exon_number "3"; gene_name "Wbp4"; gene_source "ensembl"; gene_biotype "protein_coding"; transcript_name "Wbp4-202"; transcript_source "ensembl"; transcript_biotype "protein_coding"; exon_id "ENSRNOE00000110541"; exon_version "3"; tag "Ensembl_canonical";
15	ensembl	CDS	61291599	61291772	0	-	2	gene_id "ENSRNOG00000011678"; gene_version "8"; transcript_id "ENSRNOT00000102266"; transcript_version "2"; exon_number "3"; gene_name "Wbp4"; gene_source "ensembl"; gene_biotype "protein_coding"; transcript_name "Wbp4-202"; transcript_source "ensembl"; transcript_biotype "protein_coding"; protein_id "ENSRNOP00000077691"; protein_version "1"; tag "Ensembl_canonical";
15	ensembl	exon	61291599	61291772	0	-	.	gene_id "ENSRNOG00000011678"; gene_version "8"; transcript_id "ENSRNOT00000015605"; transcript_version "8"; exon_number "5"; gene_name "Wbp4"; gene_source "ensembl"; gene_biotype "protein_coding"; transcript_name "Wbp4-201"; transcript_source "ensembl"; transcript_biotype "protein_coding"; exon_id "ENSRNOE00000110541"; exon_version "3";
15	ensembl	CDS	61291599	61291772	0	-	2	gene_id "ENSRNOG00000011678"; gene_version "8"; transcript_id "ENSRNOT00000015605"; transcript_version "8"; exon_number "5"; gene_name "Wbp4"; gene_source "ensembl"; gene_biotype "protein_coding"; transcript_name "Wbp4-201"; transcript_source "ensembl"; transcript_biotype "protein_coding"; protein_id "ENSRNOP00000015605"; protein_version "5";
15	ensembl	exon	61291599	61291772	0	-	.	gene_id "ENSRNOG00000011678"; gene_version "8"; transcript_id "ENSRNOT00000132918"; transcript_version "1"; exon_number "5"; gene_name "Wbp4"; gene_source "ensembl"; gene_biotype "protein_coding"; transcript_name "Wbp4-204"; transcript_source "ensembl"; transcript_biotype "protein_coding"; exon_id "ENSRNOE00000110541"; exon_version "3";
15	ensembl	CDS	61291599	61291772	0	-	2	gene_id "ENSRNOG00000011678"; gene_version "8"; transcript_id "ENSRNOT00000132918"; transcript_version "1"; exon_number "5"; gene_name "Wbp4"; gene_source "ensembl"; gene_biotype "protein_coding"; transcript_name "Wbp4-204"; transcript_source "ensembl"; transcript_biotype "protein_coding"; protein_id "ENSRNOP00000102685"; protein_version "1";
15	ensembl	exon	61291599	61291772	0	-	.	gene_id "ENSRNOG00000011678"; gene_version "8"; transcript_id "ENSRNOT00000111542"; transcript_version "2"; exon_number "6"; gene_name "Wbp4"; gene_source "ensembl"; gene_biotype "protein_coding"; transcript_name "Wbp4-203"; transcript_source "ensembl"; transcript_biotype "protein_coding"; exon_id "ENSRNOE00000110541"; exon_version "3";
15	ensembl	CDS	61291599	61291772	0	-	2	gene_id "ENSRNOG00000011678"; gene_version "8"; transcript_id "ENSRNOT00000111542"; transcript_version "2"; exon_number "6"; gene_name "Wbp4"; gene_source "ensembl"; gene_biotype "protein_coding"; transcript_name "Wbp4-203"; transcript_source "ensembl"; transcript_biotype "protein_coding"; protein_id "ENSRNOP00000076733"; protein_version "1";
15	ensembl	exon	61295301	61295424	0	-	.	gene_id "ENSRNOG00000011678"; gene_version "8"; transcript_id "ENSRNOT00000015605"; transcript_version "8"; exon_number "4"; gene_name "Wbp4"; gene_source "ensembl"; gene_biotype "protein_coding"; transcript_name "Wbp4-201"; transcript_source "ensembl"; transcript_biotype "protein_coding"; exon_id "ENSRNOE00000110479"; exon_version "1";
15	ensembl	CDS	61295301	61295424	0	-	0	gene_id "ENSRNOG00000011678"; gene_version "8"; transcript_id "ENSRNOT00000015605"; transcript_version "8"; exon_number "4"; gene_name "Wbp4"; gene_source "ensembl"; gene_biotype "protein_coding"; transcript_name "Wbp4-201"; transcript_source "ensembl"; transcript_biotype "protein_coding"; protein_id "ENSRNOP00000015605"; protein_version "5";
15	ensembl	exon	61295301	61295424	0	-	.	gene_id "ENSRNOG00000011678"; gene_version "8"; transcript_id "ENSRNOT00000111542"; transcript_version "2"; exon_number "5"; gene_name "Wbp4"; gene_source "ensembl"; gene_biotype "protein_coding"; transcript_name "Wbp4-203"; transcript_source "ensembl"; transcript_biotype "protein_coding"; exon_id "ENSRNOE00000110479"; exon_version "1";
15	ensembl	CDS	61295301	61295424	0	-	0	gene_id "ENSRNOG00000011678"; gene_version "8"; transcript_id "ENSRNOT00000111542"; transcript_version "2"; exon_number "5"; gene_name "Wbp4"; gene_source "ensembl"; gene_biotype "protein_coding"; transcript_name "Wbp4-203"; transcript_source "ensembl"; transcript_biotype "protein_coding"; protein_id "ENSRNOP00000076733"; protein_version "1";
15	ensembl	CDS	61295301	61295553	0	-	0	gene_id "ENSRNOG00000011678"; gene_version "8"; transcript_id "ENSRNOT00000132918"; transcript_version "1"; exon_number "4"; gene_name "Wbp4"; gene_source "ensembl"; gene_biotype "protein_coding"; transcript_name "Wbp4-204"; transcript_source "ensembl"; transcript_biotype "protein_coding"; protein_id "ENSRNOP00000102685"; protein_version "1";
15	ensembl	exon	61295301	61295566	0	-	.	gene_id "ENSRNOG00000011678"; gene_version "8"; transcript_id "ENSRNOT00000102266"; transcript_version "2"; exon_number "2"; gene_name "Wbp4"; gene_source "ensembl"; gene_biotype "protein_coding"; transcript_name "Wbp4-202"; transcript_source "ensembl"; transcript_biotype "protein_coding"; exon_id "ENSRNOE00000579113"; exon_version "2"; tag "Ensembl_canonical";
15	ensembl	CDS	61295301	61295566	0	-	1	gene_id "ENSRNOG00000011678"; gene_version "8"; transcript_id "ENSRNOT00000102266"; transcript_version "2"; exon_number "2"; gene_name "Wbp4"; gene_source "ensembl"; gene_biotype "protein_coding"; transcript_name "Wbp4-202"; transcript_source "ensembl"; transcript_biotype "protein_coding"; protein_id "ENSRNOP00000077691"; protein_version "1"; tag "Ensembl_canonical";
15	ensembl	exon	61295301	61295566	0	-	.	gene_id "ENSRNOG00000011678"; gene_version "8"; transcript_id "ENSRNOT00000132918"; transcript_version "1"; exon_number "4"; gene_name "Wbp4"; gene_source "ensembl"; gene_biotype "protein_coding"; transcript_name "Wbp4-204"; transcript_source "ensembl"; transcript_biotype "protein_coding"; exon_id "ENSRNOE00000698596"; exon_version "1";
15	ensembl	exon	61295504	61295566	0	-	.	gene_id "ENSRNOG00000011678"; gene_version "8"; transcript_id "ENSRNOT00000015605"; transcript_version "8"; exon_number "3"; gene_name "Wbp4"; gene_source "ensembl"; gene_biotype "protein_coding"; transcript_name "Wbp4-201"; transcript_source "ensembl"; transcript_biotype "protein_coding"; exon_id "ENSRNOE00000110415"; exon_version "1";
15	ensembl	CDS	61295504	61295566	0	-	0	gene_id "ENSRNOG00000011678"; gene_version "8"; transcript_id "ENSRNOT00000015605"; transcript_version "8"; exon_number "3"; gene_name "Wbp4"; gene_source "ensembl"; gene_biotype "protein_coding"; transcript_name "Wbp4-201"; transcript_source "ensembl"; transcript_biotype "protein_coding"; protein_id "ENSRNOP00000015605"; protein_version "5";
15	ensembl	exon	61295504	61295566	0	-	.	gene_id "ENSRNOG00000011678"; gene_version "8"; transcript_id "ENSRNOT00000111542"; transcript_version "2"; exon_number "4"; gene_name "Wbp4"; gene_source "ensembl"; gene_biotype "protein_coding"; transcript_name "Wbp4-203"; transcript_source "ensembl"; transcript_biotype "protein_coding"; exon_id "ENSRNOE00000110415"; exon_version "1";
15	ensembl	CDS	61295504	61295566	0	-	0	gene_id "ENSRNOG00000011678"; gene_version "8"; transcript_id "ENSRNOT00000111542"; transcript_version "2"; exon_number "4"; gene_name "Wbp4"; gene_source "ensembl"; gene_biotype "protein_coding"; transcript_name "Wbp4-203"; transcript_source "ensembl"; transcript_biotype "protein_coding"; protein_id "ENSRNOP00000076733"; protein_version "1";
15	ensembl	start_codon	61295551	61295553	0	-	0	gene_id "ENSRNOG00000011678"; gene_version "8"; transcript_id "ENSRNOT00000132918"; transcript_version "1"; exon_number "4"; gene_name "Wbp4"; gene_source "ensembl"; gene_biotype "protein_coding"; transcript_name "Wbp4-204"; transcript_source "ensembl"; transcript_biotype "protein_coding";
15	ensembl	five_prime_utr	61295554	61295566	0	-	.	gene_id "ENSRNOG00000011678"; gene_version "8"; transcript_id "ENSRNOT00000132918"; transcript_version "1"; gene_name "Wbp4"; gene_source "ensembl"; gene_biotype "protein_coding"; transcript_name "Wbp4-204"; transcript_source "ensembl"; transcript_biotype "protein_coding";
15	ensembl	exon	61297761	61297789	0	-	.	gene_id "ENSRNOG00000011678"; gene_version "8"; transcript_id "ENSRNOT00000102266"; transcript_version "2"; exon_number "1"; gene_name "Wbp4"; gene_source "ensembl"; gene_biotype "protein_coding"; transcript_name "Wbp4-202"; transcript_source "ensembl"; transcript_biotype "protein_coding"; exon_id "ENSRNOE00000679178"; exon_version "1"; tag "Ensembl_canonical";
15	ensembl	CDS	61297761	61297789	0	-	0	gene_id "ENSRNOG00000011678"; gene_version "8"; transcript_id "ENSRNOT00000102266"; transcript_version "2"; exon_number "1"; gene_name "Wbp4"; gene_source "ensembl"; gene_biotype "protein_coding"; transcript_name "Wbp4-202"; transcript_source "ensembl"; transcript_biotype "protein_coding"; protein_id "ENSRNOP00000077691"; protein_version "1"; tag "Ensembl_canonical";
15	ensembl	start_codon	61297787	61297789	0	-	0	gene_id "ENSRNOG00000011678"; gene_version "8"; transcript_id "ENSRNOT00000102266"; transcript_version "2"; exon_number "1"; gene_name "Wbp4"; gene_source "ensembl"; gene_biotype "protein_coding"; transcript_name "Wbp4-202"; transcript_source "ensembl"; transcript_biotype "protein_coding"; tag "Ensembl_canonical";
15	ensembl	exon	61298574	61298646	0	-	.	gene_id "ENSRNOG00000011678"; gene_version "8"; transcript_id "ENSRNOT00000132918"; transcript_version "1"; exon_number "3"; gene_name "Wbp4"; gene_source "ensembl"; gene_biotype "protein_coding"; transcript_name "Wbp4-204"; transcript_source "ensembl"; transcript_biotype "protein_coding"; exon_id "ENSRNOE00000725717"; exon_version "1";
15	ensembl	five_prime_utr	61298574	61298646	0	-	.	gene_id "ENSRNOG00000011678"; gene_version "8"; transcript_id "ENSRNOT00000132918"; transcript_version "1"; gene_name "Wbp4"; gene_source "ensembl"; gene_biotype "protein_coding"; transcript_name "Wbp4-204"; transcript_source "ensembl"; transcript_biotype "protein_coding";
15	ensembl	exon	61298574	61298646	0	-	.	gene_id "ENSRNOG00000011678"; gene_version "8"; transcript_id "ENSRNOT00000111542"; transcript_version "2"; exon_number "3"; gene_name "Wbp4"; gene_source "ensembl"; gene_biotype "protein_coding"; transcript_name "Wbp4-203"; transcript_source "ensembl"; transcript_biotype "protein_coding"; exon_id "ENSRNOE00000110360"; exon_version "2";
15	ensembl	CDS	61298574	61298646	0	-	1	gene_id "ENSRNOG00000011678"; gene_version "8"; transcript_id "ENSRNOT00000111542"; transcript_version "2"; exon_number "3"; gene_name "Wbp4"; gene_source "ensembl"; gene_biotype "protein_coding"; transcript_name "Wbp4-203"; transcript_source "ensembl"; transcript_biotype "protein_coding"; protein_id "ENSRNOP00000076733"; protein_version "1";
15	ensembl	exon	61298574	61298664	0	-	.	gene_id "ENSRNOG00000011678"; gene_version "8"; transcript_id "ENSRNOT00000015605"; transcript_version "8"; exon_number "2"; gene_name "Wbp4"; gene_source "ensembl"; gene_biotype "protein_coding"; transcript_name "Wbp4-201"; transcript_source "ensembl"; transcript_biotype "protein_coding"; exon_id "ENSRNOE00000578814"; exon_version "2";
15	ensembl	CDS	61298574	61298664	0	-	1	gene_id "ENSRNOG00000011678"; gene_version "8"; transcript_id "ENSRNOT00000015605"; transcript_version "8"; exon_number "2"; gene_name "Wbp4"; gene_source "ensembl"; gene_biotype "protein_coding"; transcript_name "Wbp4-201"; transcript_source "ensembl"; transcript_biotype "protein_coding"; protein_id "ENSRNOP00000015605"; protein_version "5";
15	ensembl	start_codon	61298646	61298646	0	-	1	gene_id "ENSRNOG00000011678"; gene_version "8"; transcript_id "ENSRNOT00000111542"; transcript_version "2"; exon_number "3"; gene_name "Wbp4"; gene_source "ensembl"; gene_biotype "protein_coding"; transcript_name "Wbp4-203"; transcript_source "ensembl"; transcript_biotype "protein_coding";
15	ensembl	exon	61298897	61298904	0	-	.	gene_id "ENSRNOG00000011678"; gene_version "8"; transcript_id "ENSRNOT00000015605"; transcript_version "8"; exon_number "1"; gene_name "Wbp4"; gene_source "ensembl"; gene_biotype "protein_coding"; transcript_name "Wbp4-201"; transcript_source "ensembl"; transcript_biotype "protein_coding"; exon_id "ENSRNOE00000725624"; exon_version "1";
15	ensembl	CDS	61298897	61298904	0	-	0	gene_id "ENSRNOG00000011678"; gene_version "8"; transcript_id "ENSRNOT00000015605"; transcript_version "8"; exon_number "1"; gene_name "Wbp4"; gene_source "ensembl"; gene_biotype "protein_coding"; transcript_name "Wbp4-201"; transcript_source "ensembl"; transcript_biotype "protein_coding"; protein_id "ENSRNOP00000015605"; protein_version "5";
15	ensembl	start_codon	61298902	61298904	0	-	0	gene_id "ENSRNOG00000011678"; gene_version "8"; transcript_id "ENSRNOT00000015605"; transcript_version "8"; exon_number "1"; gene_name "Wbp4"; gene_source "ensembl"; gene_biotype "protein_coding"; transcript_name "Wbp4-201"; transcript_source "ensembl"; transcript_biotype "protein_coding";
15	ensembl	CDS	61299164	61299165	0	-	0	gene_id "ENSRNOG00000011678"; gene_version "8"; transcript_id "ENSRNOT00000111542"; transcript_version "2"; exon_number "2"; gene_name "Wbp4"; gene_source "ensembl"; gene_biotype "protein_coding"; transcript_name "Wbp4-203"; transcript_source "ensembl"; transcript_biotype "protein_coding"; protein_id "ENSRNOP00000076733"; protein_version "1";
15	ensembl	start_codon	61299164	61299165	0	-	0	gene_id "ENSRNOG00000011678"; gene_version "8"; transcript_id "ENSRNOT00000111542"; transcript_version "2"; exon_number "2"; gene_name "Wbp4"; gene_source "ensembl"; gene_biotype "protein_coding"; transcript_name "Wbp4-203"; transcript_source "ensembl"; transcript_biotype "protein_coding";
15	ensembl	exon	61299164	61299234	0	-	.	gene_id "ENSRNOG00000011678"; gene_version "8"; transcript_id "ENSRNOT00000132918"; transcript_version "1"; exon_number "2"; gene_name "Wbp4"; gene_source "ensembl"; gene_biotype "protein_coding"; transcript_name "Wbp4-204"; transcript_source "ensembl"; transcript_biotype "protein_coding"; exon_id "ENSRNOE00000748364"; exon_version "1";
15	ensembl	five_prime_utr	61299164	61299234	0	-	.	gene_id "ENSRNOG00000011678"; gene_version "8"; transcript_id "ENSRNOT00000132918"; transcript_version "1"; gene_name "Wbp4"; gene_source "ensembl"; gene_biotype "protein_coding"; transcript_name "Wbp4-204"; transcript_source "ensembl"; transcript_biotype "protein_coding";
15	ensembl	exon	61299164	61299359	0	-	.	gene_id "ENSRNOG00000011678"; gene_version "8"; transcript_id "ENSRNOT00000111542"; transcript_version "2"; exon_number "2"; gene_name "Wbp4"; gene_source "ensembl"; gene_biotype "protein_coding"; transcript_name "Wbp4-203"; transcript_source "ensembl"; transcript_biotype "protein_coding"; exon_id "ENSRNOE00000609552"; exon_version "1";
15	ensembl	five_prime_utr	61299166	61299359	0	-	.	gene_id "ENSRNOG00000011678"; gene_version "8"; transcript_id "ENSRNOT00000111542"; transcript_version "2"; gene_name "Wbp4"; gene_source "ensembl"; gene_biotype "protein_coding"; transcript_name "Wbp4-203"; transcript_source "ensembl"; transcript_biotype "protein_coding";
15	ensembl	exon	61299495	61299536	0	-	.	gene_id "ENSRNOG00000011678"; gene_version "8"; transcript_id "ENSRNOT00000132918"; transcript_version "1"; exon_number "1"; gene_name "Wbp4"; gene_source "ensembl"; gene_biotype "protein_coding"; transcript_name "Wbp4-204"; transcript_source "ensembl"; transcript_biotype "protein_coding"; exon_id "ENSRNOE00000763581"; exon_version "1";
15	ensembl	five_prime_utr	61299495	61299536	0	-	.	gene_id "ENSRNOG00000011678"; gene_version "8"; transcript_id "ENSRNOT00000132918"; transcript_version "1"; gene_name "Wbp4"; gene_source "ensembl"; gene_biotype "protein_coding"; transcript_name "Wbp4-204"; transcript_source "ensembl"; transcript_biotype "protein_coding";
15	ensembl	exon	61299637	61299740	0	-	.	gene_id "ENSRNOG00000011678"; gene_version "8"; transcript_id "ENSRNOT00000111542"; transcript_version "2"; exon_number "1"; gene_name "Wbp4"; gene_source "ensembl"; gene_biotype "protein_coding"; transcript_name "Wbp4-203"; transcript_source "ensembl"; transcript_biotype "protein_coding"; exon_id "ENSRNOE00000392874"; exon_version "3";
15	ensembl	five_prime_utr	61299637	61299740	0	-	.	gene_id "ENSRNOG00000011678"; gene_version "8"; transcript_id "ENSRNOT00000111542"; transcript_version "2"; gene_name "Wbp4"; gene_source "ensembl"; gene_biotype "protein_coding"; transcript_name "Wbp4-203"; transcript_source "ensembl"; transcript_biotype "protein_coding";
15	sraer114_es	exon	61338768	61340228	0.0378922555690403	-	.	gene_id "sraer114_gene_62384"; transcript_id "sraer114_gene_62384_tx_1"; exon_id "15_61338768_61340228_-"; exonnum "3"; txlen "2473";
15	sraer114_mid	exon	61353284	61353431	0.0378922555690403	-	.	gene_id "sraer114_gene_62384"; transcript_id "sraer114_gene_62384_tx_1"; exon_id "15_61353284_61353431_-"; exonnum "2"; txlen "2473";
15	sraer114_ss	exon	61358528	61359391	0.0378922555690403	-	.	gene_id "sraer114_gene_62384"; transcript_id "sraer114_gene_62384_tx_1"; exon_id "15_61358528_61359391_-"; exonnum "1"; txlen "2473";
15	sraer114_es	exon	61393739	61394080	3.01908724082797	-	.	gene_id "ENSRNOG00000029808"; transcript_id "ENSRNOG00000029808_tx_2"; exon_id "15_61393739_61394080_-"; exonnum "2"; txlen "596";
15	ensembl	stop_codon	61399884	61399886	0	-	0	gene_id "ENSRNOG00000029808"; gene_version "3"; transcript_id "ENSRNOT00000045115"; transcript_version "3"; exon_number "2"; gene_source "ensembl"; gene_biotype "protein_coding"; transcript_source "ensembl"; transcript_biotype "protein_coding"; tag "Ensembl_canonical";
15	ensembl	exon	61399884	61400086	0	-	.	gene_id "ENSRNOG00000029808"; gene_version "3"; transcript_id "ENSRNOT00000045115"; transcript_version "3"; exon_number "2"; gene_source "ensembl"; gene_biotype "protein_coding"; transcript_source "ensembl"; transcript_biotype "protein_coding"; exon_id "ENSRNOE00000323592"; exon_version "1"; tag "Ensembl_canonical";
15	ensembl	gene	61399884	61400726	0	-	.	gene_id "ENSRNOG00000029808"; gene_version "3"; gene_source "ensembl"; gene_biotype "protein_coding";
15	ensembl	transcript	61399884	61400726	0	-	.	gene_id "ENSRNOG00000029808"; gene_version "3"; transcript_id "ENSRNOT00000045115"; transcript_version "3"; gene_source "ensembl"; gene_biotype "protein_coding"; transcript_source "ensembl"; transcript_biotype "protein_coding"; tag "Ensembl_canonical";
15	ensembl	CDS	61399887	61400086	0	-	2	gene_id "ENSRNOG00000029808"; gene_version "3"; transcript_id "ENSRNOT00000045115"; transcript_version "3"; exon_number "2"; gene_source "ensembl"; gene_biotype "protein_coding"; transcript_source "ensembl"; transcript_biotype "protein_coding"; protein_id "ENSRNOP00000043436"; protein_version "1"; tag "Ensembl_canonical";
15	sraer114_ss	exon	61399919	61400172	3.01908724082797	-	.	gene_id "ENSRNOG00000029808"; transcript_id "ENSRNOG00000029808_tx_2"; exon_id "15_61399919_61400172_-"; exonnum "1"; txlen "596";
15	ensembl	exon	61400552	61400726	0	-	.	gene_id "ENSRNOG00000029808"; gene_version "3"; transcript_id "ENSRNOT00000045115"; transcript_version "3"; exon_number "1"; gene_source "ensembl"; gene_biotype "protein_coding"; transcript_source "ensembl"; transcript_biotype "protein_coding"; exon_id "ENSRNOE00000333920"; exon_version "1"; tag "Ensembl_canonical";
15	ensembl	CDS	61400552	61400726	0	-	0	gene_id "ENSRNOG00000029808"; gene_version "3"; transcript_id "ENSRNOT00000045115"; transcript_version "3"; exon_number "1"; gene_source "ensembl"; gene_biotype "protein_coding"; transcript_source "ensembl"; transcript_biotype "protein_coding"; protein_id "ENSRNOP00000043436"; protein_version "1"; tag "Ensembl_canonical";
15	ensembl	start_codon	61400724	61400726	0	-	0	gene_id "ENSRNOG00000029808"; gene_version "3"; transcript_id "ENSRNOT00000045115"; transcript_version "3"; exon_number "1"; gene_source "ensembl"; gene_biotype "protein_coding"; transcript_source "ensembl"; transcript_biotype "protein_coding"; tag "Ensembl_canonical";
15	ensembl	stop_codon	61401995	61401997	0	-	0	gene_id "ENSRNOG00000033141"; gene_version "3"; transcript_id "ENSRNOT00000049690"; transcript_version "3"; exon_number "4"; gene_name "AC123280.1"; gene_source "ensembl"; gene_biotype "protein_coding"; transcript_name "AC123280.1-201"; transcript_source "ensembl"; transcript_biotype "protein_coding"; tag "Ensembl_canonical";
15	ensembl	exon	61401995	61402117	0	-	.	gene_id "ENSRNOG00000033141"; gene_version "3"; transcript_id "ENSRNOT00000049690"; transcript_version "3"; exon_number "4"; gene_name "AC123280.1"; gene_source "ensembl"; gene_biotype "protein_coding"; transcript_name "AC123280.1-201"; transcript_source "ensembl"; transcript_biotype "protein_coding"; exon_id "ENSRNOE00000277515"; exon_version "1"; tag "Ensembl_canonical";
15	ensembl	gene	61401995	61403750	0	-	.	gene_id "ENSRNOG00000033141"; gene_version "3"; gene_name "AC123280.1"; gene_source "ensembl"; gene_biotype "protein_coding";
15	ensembl	transcript	61401995	61403750	0	-	.	gene_id "ENSRNOG00000033141"; gene_version "3"; transcript_id "ENSRNOT00000049690"; transcript_version "3"; gene_name "AC123280.1"; gene_source "ensembl"; gene_biotype "protein_coding"; transcript_name "AC123280.1-201"; transcript_source "ensembl"; transcript_biotype "protein_coding"; tag "Ensembl_canonical";
15	ensembl	CDS	61401998	61402117	0	-	0	gene_id "ENSRNOG00000033141"; gene_version "3"; transcript_id "ENSRNOT00000049690"; transcript_version "3"; exon_number "4"; gene_name "AC123280.1"; gene_source "ensembl"; gene_biotype "protein_coding"; transcript_name "AC123280.1-201"; transcript_source "ensembl"; transcript_biotype "protein_coding"; protein_id "ENSRNOP00000047318"; protein_version "1"; tag "Ensembl_canonical";
15	ensembl	exon	61402540	61402669	0	-	.	gene_id "ENSRNOG00000033141"; gene_version "3"; transcript_id "ENSRNOT00000049690"; transcript_version "3"; exon_number "3"; gene_name "AC123280.1"; gene_source "ensembl"; gene_biotype "protein_coding"; transcript_name "AC123280.1-201"; transcript_source "ensembl"; transcript_biotype "protein_coding"; exon_id "ENSRNOE00000289501"; exon_version "1"; tag "Ensembl_canonical";
15	ensembl	CDS	61402540	61402669	0	-	1	gene_id "ENSRNOG00000033141"; gene_version "3"; transcript_id "ENSRNOT00000049690"; transcript_version "3"; exon_number "3"; gene_name "AC123280.1"; gene_source "ensembl"; gene_biotype "protein_coding"; transcript_name "AC123280.1-201"; transcript_source "ensembl"; transcript_biotype "protein_coding"; protein_id "ENSRNOP00000047318"; protein_version "1"; tag "Ensembl_canonical";
15	ensembl	exon	61402689	61402951	0	-	.	gene_id "ENSRNOG00000033141"; gene_version "3"; transcript_id "ENSRNOT00000049690"; transcript_version "3"; exon_number "2"; gene_name "AC123280.1"; gene_source "ensembl"; gene_biotype "protein_coding"; transcript_name "AC123280.1-201"; transcript_source "ensembl"; transcript_biotype "protein_coding"; exon_id "ENSRNOE00000305286"; exon_version "1"; tag "Ensembl_canonical";
15	ensembl	CDS	61402689	61402951	0	-	0	gene_id "ENSRNOG00000033141"; gene_version "3"; transcript_id "ENSRNOT00000049690"; transcript_version "3"; exon_number "2"; gene_name "AC123280.1"; gene_source "ensembl"; gene_biotype "protein_coding"; transcript_name "AC123280.1-201"; transcript_source "ensembl"; transcript_biotype "protein_coding"; protein_id "ENSRNOP00000047318"; protein_version "1"; tag "Ensembl_canonical";
15	ensembl	exon	61403670	61403750	0	-	.	gene_id "ENSRNOG00000033141"; gene_version "3"; transcript_id "ENSRNOT00000049690"; transcript_version "3"; exon_number "1"; gene_name "AC123280.1"; gene_source "ensembl"; gene_biotype "protein_coding"; transcript_name "AC123280.1-201"; transcript_source "ensembl"; transcript_biotype "protein_coding"; exon_id "ENSRNOE00000318430"; exon_version "1"; tag "Ensembl_canonical";
15	ensembl	CDS	61403670	61403750	0	-	0	gene_id "ENSRNOG00000033141"; gene_version "3"; transcript_id "ENSRNOT00000049690"; transcript_version "3"; exon_number "1"; gene_name "AC123280.1"; gene_source "ensembl"; gene_biotype "protein_coding"; transcript_name "AC123280.1-201"; transcript_source "ensembl"; transcript_biotype "protein_coding"; protein_id "ENSRNOP00000047318"; protein_version "1"; tag "Ensembl_canonical";
15	ensembl	start_codon	61403748	61403750	0	-	0	gene_id "ENSRNOG00000033141"; gene_version "3"; transcript_id "ENSRNOT00000049690"; transcript_version "3"; exon_number "1"; gene_name "AC123280.1"; gene_source "ensembl"; gene_biotype "protein_coding"; transcript_name "AC123280.1-201"; transcript_source "ensembl"; transcript_biotype "protein_coding"; tag "Ensembl_canonical";
15	ensembl	three_prime_utr	61450450	61450890	0	-	.	gene_id "ENSRNOG00000012821"; gene_version "5"; transcript_id "ENSRNOT00000017400"; transcript_version "5"; gene_name "Cnmd"; gene_source "ensembl"; gene_biotype "protein_coding"; transcript_name "Cnmd-201"; transcript_source "ensembl"; transcript_biotype "protein_coding"; tag "Ensembl_canonical";
15	ensembl	exon	61450450	61451103	0	-	.	gene_id "ENSRNOG00000012821"; gene_version "5"; transcript_id "ENSRNOT00000017400"; transcript_version "5"; exon_number "7"; gene_name "Cnmd"; gene_source "ensembl"; gene_biotype "protein_coding"; transcript_name "Cnmd-201"; transcript_source "ensembl"; transcript_biotype "protein_coding"; exon_id "ENSRNOE00000124029"; exon_version "4"; tag "Ensembl_canonical";
15	ensembl	gene	61450450	61475350	0	-	.	gene_id "ENSRNOG00000012821"; gene_version "5"; gene_name "Cnmd"; gene_source "ensembl"; gene_biotype "protein_coding";
15	ensembl	transcript	61450450	61475350	0	-	.	gene_id "ENSRNOG00000012821"; gene_version "5"; transcript_id "ENSRNOT00000017400"; transcript_version "5"; gene_name "Cnmd"; gene_source "ensembl"; gene_biotype "protein_coding"; transcript_name "Cnmd-201"; transcript_source "ensembl"; transcript_biotype "protein_coding"; tag "Ensembl_canonical";
15	sraer114_es	exon	61450616	61451106	199.390351572129	-	.	gene_id "ENSRNOG00000012821"; transcript_id "ENSRNOG00000012821_tx_1"; exon_id "15_61450616_61451106_-"; exonnum "7"; txlen "1406";
15	ensembl	stop_codon	61450891	61450893	0	-	0	gene_id "ENSRNOG00000012821"; gene_version "5"; transcript_id "ENSRNOT00000017400"; transcript_version "5"; exon_number "7"; gene_name "Cnmd"; gene_source "ensembl"; gene_biotype "protein_coding"; transcript_name "Cnmd-201"; transcript_source "ensembl"; transcript_biotype "protein_coding"; tag "Ensembl_canonical";
15	ensembl	CDS	61450894	61451103	0	-	0	gene_id "ENSRNOG00000012821"; gene_version "5"; transcript_id "ENSRNOT00000017400"; transcript_version "5"; exon_number "7"; gene_name "Cnmd"; gene_source "ensembl"; gene_biotype "protein_coding"; transcript_name "Cnmd-201"; transcript_source "ensembl"; transcript_biotype "protein_coding"; protein_id "ENSRNOP00000017400"; protein_version "4"; tag "Ensembl_canonical";
15	ensembl	exon	61454966	61455132	0	-	.	gene_id "ENSRNOG00000012821"; gene_version "5"; transcript_id "ENSRNOT00000017400"; transcript_version "5"; exon_number "6"; gene_name "Cnmd"; gene_source "ensembl"; gene_biotype "protein_coding"; transcript_name "Cnmd-201"; transcript_source "ensembl"; transcript_biotype "protein_coding"; exon_id "ENSRNOE00000123869"; exon_version "3"; tag "Ensembl_canonical";
15	ensembl	CDS	61454966	61455132	0	-	2	gene_id "ENSRNOG00000012821"; gene_version "5"; transcript_id "ENSRNOT00000017400"; transcript_version "5"; exon_number "6"; gene_name "Cnmd"; gene_source "ensembl"; gene_biotype "protein_coding"; transcript_name "Cnmd-201"; transcript_source "ensembl"; transcript_biotype "protein_coding"; protein_id "ENSRNOP00000017400"; protein_version "4"; tag "Ensembl_canonical";
15	ENSEMBL114_rn	exon	61454966	61455132	199.390351572129	-	.	gene_id "ENSRNOG00000012821"; transcript_id "ENSRNOG00000012821_tx_1"; exon_id "15_61454966_61455132_-"; exonnum "6"; txlen "1406";
15	ensembl	exon	61458529	61458682	0	-	.	gene_id "ENSRNOG00000012821"; gene_version "5"; transcript_id "ENSRNOT00000017400"; transcript_version "5"; exon_number "5"; gene_name "Cnmd"; gene_source "ensembl"; gene_biotype "protein_coding"; transcript_name "Cnmd-201"; transcript_source "ensembl"; transcript_biotype "protein_coding"; exon_id "ENSRNOE00000122567"; exon_version "1"; tag "Ensembl_canonical";
15	ensembl	CDS	61458529	61458682	0	-	0	gene_id "ENSRNOG00000012821"; gene_version "5"; transcript_id "ENSRNOT00000017400"; transcript_version "5"; exon_number "5"; gene_name "Cnmd"; gene_source "ensembl"; gene_biotype "protein_coding"; transcript_name "Cnmd-201"; transcript_source "ensembl"; transcript_biotype "protein_coding"; protein_id "ENSRNOP00000017400"; protein_version "4"; tag "Ensembl_canonical";
15	ENSEMBL114_rn	exon	61458529	61458682	199.390351572129	-	.	gene_id "ENSRNOG00000012821"; transcript_id "ENSRNOG00000012821_tx_1"; exon_id "15_61458529_61458682_-"; exonnum "5"; txlen "1406";
15	ensembl	exon	61463225	61463335	0	-	.	gene_id "ENSRNOG00000012821"; gene_version "5"; transcript_id "ENSRNOT00000017400"; transcript_version "5"; exon_number "4"; gene_name "Cnmd"; gene_source "ensembl"; gene_biotype "protein_coding"; transcript_name "Cnmd-201"; transcript_source "ensembl"; transcript_biotype "protein_coding"; exon_id "ENSRNOE00000122426"; exon_version "1"; tag "Ensembl_canonical";
15	ensembl	CDS	61463225	61463335	0	-	0	gene_id "ENSRNOG00000012821"; gene_version "5"; transcript_id "ENSRNOT00000017400"; transcript_version "5"; exon_number "4"; gene_name "Cnmd"; gene_source "ensembl"; gene_biotype "protein_coding"; transcript_name "Cnmd-201"; transcript_source "ensembl"; transcript_biotype "protein_coding"; protein_id "ENSRNOP00000017400"; protein_version "4"; tag "Ensembl_canonical";
15	ENSEMBL114_rn	exon	61463225	61463335	199.390351572129	-	.	gene_id "ENSRNOG00000012821"; transcript_id "ENSRNOG00000012821_tx_1"; exon_id "15_61463225_61463335_-"; exonnum "4"; txlen "1406";
15	ensembl	exon	61468973	61469113	0	-	.	gene_id "ENSRNOG00000012821"; gene_version "5"; transcript_id "ENSRNOT00000017400"; transcript_version "5"; exon_number "3"; gene_name "Cnmd"; gene_source "ensembl"; gene_biotype "protein_coding"; transcript_name "Cnmd-201"; transcript_source "ensembl"; transcript_biotype "protein_coding"; exon_id "ENSRNOE00000123748"; exon_version "1"; tag "Ensembl_canonical";
15	ensembl	CDS	61468973	61469113	0	-	0	gene_id "ENSRNOG00000012821"; gene_version "5"; transcript_id "ENSRNOT00000017400"; transcript_version "5"; exon_number "3"; gene_name "Cnmd"; gene_source "ensembl"; gene_biotype "protein_coding"; transcript_name "Cnmd-201"; transcript_source "ensembl"; transcript_biotype "protein_coding"; protein_id "ENSRNOP00000017400"; protein_version "4"; tag "Ensembl_canonical";
15	ENSEMBL114_rn	exon	61468973	61469113	199.390351572129	-	.	gene_id "ENSRNOG00000012821"; transcript_id "ENSRNOG00000012821_tx_1"; exon_id "15_61468973_61469113_-"; exonnum "3"; txlen "1406";
15	ensembl	exon	61474611	61474754	0	-	.	gene_id "ENSRNOG00000012821"; gene_version "5"; transcript_id "ENSRNOT00000017400"; transcript_version "5"; exon_number "2"; gene_name "Cnmd"; gene_source "ensembl"; gene_biotype "protein_coding"; transcript_name "Cnmd-201"; transcript_source "ensembl"; transcript_biotype "protein_coding"; exon_id "ENSRNOE00000123639"; exon_version "1"; tag "Ensembl_canonical";
15	ensembl	CDS	61474611	61474754	0	-	0	gene_id "ENSRNOG00000012821"; gene_version "5"; transcript_id "ENSRNOT00000017400"; transcript_version "5"; exon_number "2"; gene_name "Cnmd"; gene_source "ensembl"; gene_biotype "protein_coding"; transcript_name "Cnmd-201"; transcript_source "ensembl"; transcript_biotype "protein_coding"; protein_id "ENSRNOP00000017400"; protein_version "4"; tag "Ensembl_canonical";
15	ENSEMBL114_rn	exon	61474611	61474754	199.390351572129	-	.	gene_id "ENSRNOG00000012821"; transcript_id "ENSRNOG00000012821_tx_1"; exon_id "15_61474611_61474754_-"; exonnum "2"; txlen "1406";
15	ensembl	CDS	61475153	61475224	0	-	0	gene_id "ENSRNOG00000012821"; gene_version "5"; transcript_id "ENSRNOT00000017400"; transcript_version "5"; exon_number "1"; gene_name "Cnmd"; gene_source "ensembl"; gene_biotype "protein_coding"; transcript_name "Cnmd-201"; transcript_source "ensembl"; transcript_biotype "protein_coding"; protein_id "ENSRNOP00000017400"; protein_version "4"; tag "Ensembl_canonical";
15	ensembl	exon	61475153	61475350	0	-	.	gene_id "ENSRNOG00000012821"; gene_version "5"; transcript_id "ENSRNOT00000017400"; transcript_version "5"; exon_number "1"; gene_name "Cnmd"; gene_source "ensembl"; gene_biotype "protein_coding"; transcript_name "Cnmd-201"; transcript_source "ensembl"; transcript_biotype "protein_coding"; exon_id "ENSRNOE00000123418"; exon_version "1"; tag "Ensembl_canonical";
15	ENSEMBL114_rn	exon	61475153	61475350	199.390351572129	-	.	gene_id "ENSRNOG00000012821"; transcript_id "ENSRNOG00000012821_tx_1"; exon_id "15_61475153_61475350_-"; exonnum "1"; txlen "1406";
15	ensembl	start_codon	61475222	61475224	0	-	0	gene_id "ENSRNOG00000012821"; gene_version "5"; transcript_id "ENSRNOT00000017400"; transcript_version "5"; exon_number "1"; gene_name "Cnmd"; gene_source "ensembl"; gene_biotype "protein_coding"; transcript_name "Cnmd-201"; transcript_source "ensembl"; transcript_biotype "protein_coding"; tag "Ensembl_canonical";
15	ensembl	five_prime_utr	61475225	61475350	0	-	.	gene_id "ENSRNOG00000012821"; gene_version "5"; transcript_id "ENSRNOT00000017400"; transcript_version "5"; gene_name "Cnmd"; gene_source "ensembl"; gene_biotype "protein_coding"; transcript_name "Cnmd-201"; transcript_source "ensembl"; transcript_biotype "protein_coding"; tag "Ensembl_canonical";
15	sraer114_es	exon	61524690	61525101	0.0172987288896633	-	.	gene_id "sraer114_gene_56528"; transcript_id "sraer114_gene_56528_tx_1"; exon_id "15_61524690_61525101_-"; exonnum "3"; txlen "732";
15	sraer114_es	exon	61525981	61526331	0.0131050976436843	-	.	gene_id "sraer114_gene_56528"; transcript_id "sraer114_gene_56528_tx_2"; exon_id "15_61525981_61526331_-"; exonnum "3"; txlen "671";
15	sraer114_es	exon	61542725	61543098	0.0125808937379369	-	.	gene_id "sraer114_gene_56528"; transcript_id "sraer114_gene_56528_tx_3"; exon_id "15_61542725_61543098_-"; exonnum "3"; txlen "694";
15	sraer114_mid	exon	61543933	61544019	0.0172987288896633	-	.	gene_id "sraer114_gene_56528"; transcript_id "sraer114_gene_56528_tx_1"; exon_id "15_61543933_61544019_-"; exonnum "2"; txlen "732";
15	sraer114_mid	exon	61543933	61544019	0.0131050976436843	-	.	gene_id "sraer114_gene_56528"; transcript_id "sraer114_gene_56528_tx_2"; exon_id "15_61543933_61544019_-"; exonnum "2"; txlen "671";
15	sraer114_mid	exon	61543933	61544019	0.0125808937379369	-	.	gene_id "sraer114_gene_56528"; transcript_id "sraer114_gene_56528_tx_3"; exon_id "15_61543933_61544019_-"; exonnum "2"; txlen "694";
15	sraer114_ss	exon	61544178	61544410	0.0172987288896633	-	.	gene_id "sraer114_gene_56528"; transcript_id "sraer114_gene_56528_tx_1"; exon_id "15_61544178_61544410_-"; exonnum "1"; txlen "732";
15	sraer114_ss	exon	61544178	61544410	0.0131050976436843	-	.	gene_id "sraer114_gene_56528"; transcript_id "sraer114_gene_56528_tx_2"; exon_id "15_61544178_61544410_-"; exonnum "1"; txlen "671";
15	sraer114_ss	exon	61544178	61544410	0.0125808937379369	-	.	gene_id "sraer114_gene_56528"; transcript_id "sraer114_gene_56528_tx_3"; exon_id "15_61544178_61544410_-"; exonnum "1"; txlen "694";
15	sraer114_es	exon	61568468	61569882	0.103944721082513	-	.	gene_id "sraer114_gene_49893"; transcript_id "sraer114_gene_49893_tx_1"; exon_id "15_61568468_61569882_-"; exonnum "2"; txlen "1682";
15	sraer114_es	exon	61568468	61569882	0.010292582356691	-	.	gene_id "sraer114_gene_49893"; transcript_id "sraer114_gene_49893_tx_2"; exon_id "15_61568468_61569882_-"; exonnum "2"; txlen "1492";
15	sraer114_ss	exon	61569979	61570245	0.103944721082513	-	.	gene_id "sraer114_gene_49893"; transcript_id "sraer114_gene_49893_tx_1"; exon_id "15_61569979_61570245_-"; exonnum "1"; txlen "1682";
15	sraer114_ss	exon	61570383	61570459	0.010292582356691	-	.	gene_id "sraer114_gene_49893"; transcript_id "sraer114_gene_49893_tx_2"; exon_id "15_61570383_61570459_-"; exonnum "1"; txlen "1492";
15	ensembl	three_prime_utr	61607521	61608111	0	-	.	gene_id "ENSRNOG00000013101"; gene_version "5"; transcript_id "ENSRNOT00000017599"; transcript_version "5"; gene_name "Pcdh8"; gene_source "ensembl"; gene_biotype "protein_coding"; transcript_name "Pcdh8-201"; transcript_source "ensembl"; transcript_biotype "protein_coding"; tag "Ensembl_canonical";
15	ensembl	three_prime_utr	61607521	61608111	0	-	.	gene_id "ENSRNOG00000013101"; gene_version "5"; transcript_id "ENSRNOT00000154254"; transcript_version "1"; gene_name "Pcdh8"; gene_source "ensembl"; gene_biotype "protein_coding"; transcript_name "Pcdh8-202"; transcript_source "ensembl"; transcript_biotype "protein_coding";
15	ensembl	exon	61607521	61608488	0	-	.	gene_id "ENSRNOG00000013101"; gene_version "5"; transcript_id "ENSRNOT00000017599"; transcript_version "5"; exon_number "3"; gene_name "Pcdh8"; gene_source "ensembl"; gene_biotype "protein_coding"; transcript_name "Pcdh8-201"; transcript_source "ensembl"; transcript_biotype "protein_coding"; exon_id "ENSRNOE00000125483"; exon_version "3"; tag "Ensembl_canonical";
15	ensembl	exon	61607521	61608488	0	-	.	gene_id "ENSRNOG00000013101"; gene_version "5"; transcript_id "ENSRNOT00000154254"; transcript_version "1"; exon_number "5"; gene_name "Pcdh8"; gene_source "ensembl"; gene_biotype "protein_coding"; transcript_name "Pcdh8-202"; transcript_source "ensembl"; transcript_biotype "protein_coding"; exon_id "ENSRNOE00000125483"; exon_version "3";
15	ENSEMBL114_rn	exon	61607521	61608488	55.638244646348	-	.	gene_id "ENSRNOG00000013101"; transcript_id "ENSRNOG00000013101_tx_1"; exon_id "15_61607521_61608488_-"; exonnum "3"; txlen "1274";
15	ENSEMBL114_rn	exon	61607521	61608488	0.21806181524343	-	.	gene_id "ENSRNOG00000013101"; transcript_id "ENSRNOG00000013101_tx_2"; exon_id "15_61607521_61608488_-"; exonnum "4"; txlen "1425";
15	ensembl	transcript	61607521	61612090	0	-	.	gene_id "ENSRNOG00000013101"; gene_version "5"; transcript_id "ENSRNOT00000017599"; transcript_version "5"; gene_name "Pcdh8"; gene_source "ensembl"; gene_biotype "protein_coding"; transcript_name "Pcdh8-201"; transcript_source "ensembl"; transcript_biotype "protein_coding"; tag "Ensembl_canonical";
15	ensembl	gene	61607521	61612097	0	-	.	gene_id "ENSRNOG00000013101"; gene_version "5"; gene_name "Pcdh8"; gene_source "ensembl"; gene_biotype "protein_coding";
15	ensembl	transcript	61607521	61612097	0	-	.	gene_id "ENSRNOG00000013101"; gene_version "5"; transcript_id "ENSRNOT00000154254"; transcript_version "1"; gene_name "Pcdh8"; gene_source "ensembl"; gene_biotype "protein_coding"; transcript_name "Pcdh8-202"; transcript_source "ensembl"; transcript_biotype "protein_coding";
15	ensembl	stop_codon	61608112	61608114	0	-	0	gene_id "ENSRNOG00000013101"; gene_version "5"; transcript_id "ENSRNOT00000017599"; transcript_version "5"; exon_number "3"; gene_name "Pcdh8"; gene_source "ensembl"; gene_biotype "protein_coding"; transcript_name "Pcdh8-201"; transcript_source "ensembl"; transcript_biotype "protein_coding"; tag "Ensembl_canonical";
15	ensembl	stop_codon	61608112	61608114	0	-	0	gene_id "ENSRNOG00000013101"; gene_version "5"; transcript_id "ENSRNOT00000154254"; transcript_version "1"; exon_number "5"; gene_name "Pcdh8"; gene_source "ensembl"; gene_biotype "protein_coding"; transcript_name "Pcdh8-202"; transcript_source "ensembl"; transcript_biotype "protein_coding";
15	ensembl	CDS	61608115	61608488	0	-	2	gene_id "ENSRNOG00000013101"; gene_version "5"; transcript_id "ENSRNOT00000017599"; transcript_version "5"; exon_number "3"; gene_name "Pcdh8"; gene_source "ensembl"; gene_biotype "protein_coding"; transcript_name "Pcdh8-201"; transcript_source "ensembl"; transcript_biotype "protein_coding"; protein_id "ENSRNOP00000017599"; protein_version "3"; tag "Ensembl_canonical";
15	ensembl	CDS	61608115	61608488	0	-	2	gene_id "ENSRNOG00000013101"; gene_version "5"; transcript_id "ENSRNOT00000154254"; transcript_version "1"; exon_number "5"; gene_name "Pcdh8"; gene_source "ensembl"; gene_biotype "protein_coding"; transcript_name "Pcdh8-202"; transcript_source "ensembl"; transcript_biotype "protein_coding"; protein_id "ENSRNOP00000105986"; protein_version "1";
15	ensembl	exon	61608881	61609088	0	-	.	gene_id "ENSRNOG00000013101"; gene_version "5"; transcript_id "ENSRNOT00000017599"; transcript_version "5"; exon_number "2"; gene_name "Pcdh8"; gene_source "ensembl"; gene_biotype "protein_coding"; transcript_name "Pcdh8-201"; transcript_source "ensembl"; transcript_biotype "protein_coding"; exon_id "ENSRNOE00000125350"; exon_version "1"; tag "Ensembl_canonical";
15	ensembl	CDS	61608881	61609088	0	-	0	gene_id "ENSRNOG00000013101"; gene_version "5"; transcript_id "ENSRNOT00000017599"; transcript_version "5"; exon_number "2"; gene_name "Pcdh8"; gene_source "ensembl"; gene_biotype "protein_coding"; transcript_name "Pcdh8-201"; transcript_source "ensembl"; transcript_biotype "protein_coding"; protein_id "ENSRNOP00000017599"; protein_version "3"; tag "Ensembl_canonical";
15	ensembl	exon	61608881	61609088	0	-	.	gene_id "ENSRNOG00000013101"; gene_version "5"; transcript_id "ENSRNOT00000154254"; transcript_version "1"; exon_number "4"; gene_name "Pcdh8"; gene_source "ensembl"; gene_biotype "protein_coding"; transcript_name "Pcdh8-202"; transcript_source "ensembl"; transcript_biotype "protein_coding"; exon_id "ENSRNOE00000125350"; exon_version "1";
15	ensembl	CDS	61608881	61609088	0	-	0	gene_id "ENSRNOG00000013101"; gene_version "5"; transcript_id "ENSRNOT00000154254"; transcript_version "1"; exon_number "4"; gene_name "Pcdh8"; gene_source "ensembl"; gene_biotype "protein_coding"; transcript_name "Pcdh8-202"; transcript_source "ensembl"; transcript_biotype "protein_coding"; protein_id "ENSRNOP00000105986"; protein_version "1";
15	ENSEMBL114_rn	exon	61608881	61609088	55.638244646348	-	.	gene_id "ENSRNOG00000013101"; transcript_id "ENSRNOG00000013101_tx_1"; exon_id "15_61608881_61609088_-"; exonnum "2"; txlen "1274";
15	ENSEMBL114_rn	exon	61608881	61609088	0.21806181524343	-	.	gene_id "ENSRNOG00000013101"; transcript_id "ENSRNOG00000013101_tx_2"; exon_id "15_61608881_61609088_-"; exonnum "3"; txlen "1425";
15	sraer114_mid	exon	61609265	61609415	0.21806181524343	-	.	gene_id "ENSRNOG00000013101"; transcript_id "ENSRNOG00000013101_tx_2"; exon_id "15_61609265_61609415_-"; exonnum "2"; txlen "1425";
15	ensembl	exon	61609265	61611560	0	-	.	gene_id "ENSRNOG00000013101"; gene_version "5"; transcript_id "ENSRNOT00000154254"; transcript_version "1"; exon_number "3"; gene_name "Pcdh8"; gene_source "ensembl"; gene_biotype "protein_coding"; transcript_name "Pcdh8-202"; transcript_source "ensembl"; transcript_biotype "protein_coding"; exon_id "ENSRNOE00000707927"; exon_version "1";
15	ensembl	CDS	61609265	61611560	0	-	1	gene_id "ENSRNOG00000013101"; gene_version "5"; transcript_id "ENSRNOT00000154254"; transcript_version "1"; exon_number "3"; gene_name "Pcdh8"; gene_source "ensembl"; gene_biotype "protein_coding"; transcript_name "Pcdh8-202"; transcript_source "ensembl"; transcript_biotype "protein_coding"; protein_id "ENSRNOP00000105986"; protein_version "1";
15	ensembl	CDS	61609265	61611889	0	-	0	gene_id "ENSRNOG00000013101"; gene_version "5"; transcript_id "ENSRNOT00000017599"; transcript_version "5"; exon_number "1"; gene_name "Pcdh8"; gene_source "ensembl"; gene_biotype "protein_coding"; transcript_name "Pcdh8-201"; transcript_source "ensembl"; transcript_biotype "protein_coding"; protein_id "ENSRNOP00000017599"; protein_version "3"; tag "Ensembl_canonical";
15	ensembl	exon	61609265	61612090	0	-	.	gene_id "ENSRNOG00000013101"; gene_version "5"; transcript_id "ENSRNOT00000017599"; transcript_version "5"; exon_number "1"; gene_name "Pcdh8"; gene_source "ensembl"; gene_biotype "protein_coding"; transcript_name "Pcdh8-201"; transcript_source "ensembl"; transcript_biotype "protein_coding"; exon_id "ENSRNOE00000125179"; exon_version "5"; tag "Ensembl_canonical";
15	sraer114_ss	exon	61609556	61609653	55.638244646348	-	.	gene_id "ENSRNOG00000013101"; transcript_id "ENSRNOG00000013101_tx_1"; exon_id "15_61609556_61609653_-"; exonnum "1"; txlen "1274";
15	sraer114_ss	exon	61609556	61609653	0.21806181524343	-	.	gene_id "ENSRNOG00000013101"; transcript_id "ENSRNOG00000013101_tx_2"; exon_id "15_61609556_61609653_-"; exonnum "1"; txlen "1425";
15	ensembl	CDS	61611665	61611690	0	-	0	gene_id "ENSRNOG00000013101"; gene_version "5"; transcript_id "ENSRNOT00000154254"; transcript_version "1"; exon_number "2"; gene_name "Pcdh8"; gene_source "ensembl"; gene_biotype "protein_coding"; transcript_name "Pcdh8-202"; transcript_source "ensembl"; transcript_biotype "protein_coding"; protein_id "ENSRNOP00000105986"; protein_version "1";
15	ensembl	exon	61611665	61611841	0	-	.	gene_id "ENSRNOG00000013101"; gene_version "5"; transcript_id "ENSRNOT00000154254"; transcript_version "1"; exon_number "2"; gene_name "Pcdh8"; gene_source "ensembl"; gene_biotype "protein_coding"; transcript_name "Pcdh8-202"; transcript_source "ensembl"; transcript_biotype "protein_coding"; exon_id "ENSRNOE00000739907"; exon_version "1";
15	ensembl	five_prime_utr	61611691	61611841	0	-	.	gene_id "ENSRNOG00000013101"; gene_version "5"; transcript_id "ENSRNOT00000154254"; transcript_version "1"; gene_name "Pcdh8"; gene_source "ensembl"; gene_biotype "protein_coding"; transcript_name "Pcdh8-202"; transcript_source "ensembl"; transcript_biotype "protein_coding";
15	ensembl	start_codon	61611887	61611889	0	-	0	gene_id "ENSRNOG00000013101"; gene_version "5"; transcript_id "ENSRNOT00000017599"; transcript_version "5"; exon_number "1"; gene_name "Pcdh8"; gene_source "ensembl"; gene_biotype "protein_coding"; transcript_name "Pcdh8-201"; transcript_source "ensembl"; transcript_biotype "protein_coding"; tag "Ensembl_canonical";
15	ensembl	five_prime_utr	61611890	61612090	0	-	.	gene_id "ENSRNOG00000013101"; gene_version "5"; transcript_id "ENSRNOT00000017599"; transcript_version "5"; gene_name "Pcdh8"; gene_source "ensembl"; gene_biotype "protein_coding"; transcript_name "Pcdh8-201"; transcript_source "ensembl"; transcript_biotype "protein_coding"; tag "Ensembl_canonical";
15	sraer114_mid	exon	61611925	61612220	0.0990388179002289	-	.	gene_id "ENSRNOG00000088061"; transcript_id "ENSRNOG00000088061_tx_1"; exon_id "15_61611925_61612220_-"; exonnum "3"; txlen "560";
15	sraer114_mid	exon	61611925	61612220	0.0592350413494531	-	.	gene_id "ENSRNOG00000088061"; transcript_id "ENSRNOG00000088061_tx_2"; exon_id "15_61611925_61612220_-"; exonnum "3"; txlen "601";
15	ensembl	exon	61612050	61612097	0	-	.	gene_id "ENSRNOG00000013101"; gene_version "5"; transcript_id "ENSRNOT00000154254"; transcript_version "1"; exon_number "1"; gene_name "Pcdh8"; gene_source "ensembl"; gene_biotype "protein_coding"; transcript_name "Pcdh8-202"; transcript_source "ensembl"; transcript_biotype "protein_coding"; exon_id "ENSRNOE00000785727"; exon_version "1";
15	ensembl	five_prime_utr	61612050	61612097	0	-	.	gene_id "ENSRNOG00000013101"; gene_version "5"; transcript_id "ENSRNOT00000154254"; transcript_version "1"; gene_name "Pcdh8"; gene_source "ensembl"; gene_biotype "protein_coding"; transcript_name "Pcdh8-202"; transcript_source "ensembl"; transcript_biotype "protein_coding";
15	sraer114_mid	exon	61612455	61612560	0.0990388179002289	-	.	gene_id "ENSRNOG00000088061"; transcript_id "ENSRNOG00000088061_tx_1"; exon_id "15_61612455_61612560_-"; exonnum "2"; txlen "560";
15	sraer114_mid	exon	61612455	61612560	0.0592350413494531	-	.	gene_id "ENSRNOG00000088061"; transcript_id "ENSRNOG00000088061_tx_2"; exon_id "15_61612455_61612560_-"; exonnum "2"; txlen "601";
15	ensembl	exon	61612746	61613371	0	-	.	gene_id "ENSRNOG00000088061"; gene_version "1"; transcript_id "ENSRNOT00000132456"; transcript_version "1"; exon_number "3"; gene_source "ensembl"; gene_biotype "lncRNA"; transcript_source "ensembl"; transcript_biotype "lncRNA"; exon_id "ENSRNOE00000744576"; exon_version "1"; tag "Ensembl_canonical";
15	ensembl	transcript	61612746	61614204	0	-	.	gene_id "ENSRNOG00000088061"; gene_version "1"; transcript_id "ENSRNOT00000132456"; transcript_version "1"; gene_source "ensembl"; gene_biotype "lncRNA"; transcript_source "ensembl"; transcript_biotype "lncRNA"; tag "Ensembl_canonical";
15	ensembl	gene	61612746	61614720	0	-	.	gene_id "ENSRNOG00000088061"; gene_version "1"; gene_source "ensembl"; gene_biotype "lncRNA";
15	ensembl	exon	61613056	61613676	0	-	.	gene_id "ENSRNOG00000088061"; gene_version "1"; transcript_id "ENSRNOT00000158953"; transcript_version "1"; exon_number "3"; gene_source "ensembl"; gene_biotype "lncRNA"; transcript_source "ensembl"; transcript_biotype "lncRNA"; exon_id "ENSRNOE00000714040"; exon_version "1";
15	ensembl	transcript	61613056	61614720	0	-	.	gene_id "ENSRNOG00000088061"; gene_version "1"; transcript_id "ENSRNOT00000158953"; transcript_version "1"; gene_source "ensembl"; gene_biotype "lncRNA"; transcript_source "ensembl"; transcript_biotype "lncRNA";
15	ensembl	exon	61613475	61613676	0	-	.	gene_id "ENSRNOG00000088061"; gene_version "1"; transcript_id "ENSRNOT00000132456"; transcript_version "1"; exon_number "2"; gene_source "ensembl"; gene_biotype "lncRNA"; transcript_source "ensembl"; transcript_biotype "lncRNA"; exon_id "ENSRNOE00000692416"; exon_version "1"; tag "Ensembl_canonical";
15	ensembl	exon	61614047	61614204	0	-	.	gene_id "ENSRNOG00000088061"; gene_version "1"; transcript_id "ENSRNOT00000132456"; transcript_version "1"; exon_number "1"; gene_source "ensembl"; gene_biotype "lncRNA"; transcript_source "ensembl"; transcript_biotype "lncRNA"; exon_id "ENSRNOE00000792923"; exon_version "1"; tag "Ensembl_canonical";
15	ensembl	exon	61614047	61614204	0	-	.	gene_id "ENSRNOG00000088061"; gene_version "1"; transcript_id "ENSRNOT00000158953"; transcript_version "1"; exon_number "2"; gene_source "ensembl"; gene_biotype "lncRNA"; transcript_source "ensembl"; transcript_biotype "lncRNA"; exon_id "ENSRNOE00000792923"; exon_version "1";
15	ENSEMBL114_rn	exon	61614047	61614204	0.0990388179002289	-	.	gene_id "ENSRNOG00000088061"; transcript_id "ENSRNOG00000088061_tx_1"; exon_id "15_61614047_61614204_-"; exonnum "1"; txlen "560";
15	ensembl	exon	61614594	61614720	0	-	.	gene_id "ENSRNOG00000088061"; gene_version "1"; transcript_id "ENSRNOT00000158953"; transcript_version "1"; exon_number "1"; gene_source "ensembl"; gene_biotype "lncRNA"; transcript_source "ensembl"; transcript_biotype "lncRNA"; exon_id "ENSRNOE00000672842"; exon_version "1";
15	sraer114_ss	exon	61614848	61615046	0.0592350413494531	-	.	gene_id "ENSRNOG00000088061"; transcript_id "ENSRNOG00000088061_tx_2"; exon_id "15_61614848_61615046_-"; exonnum "1"; txlen "601";
15	ensembl	exon	61625645	61627061	0	-	.	gene_id "ENSRNOG00000072898"; gene_version "1"; transcript_id "ENSRNOT00000164622"; transcript_version "1"; exon_number "2"; gene_source "ensembl"; gene_biotype "lncRNA"; transcript_source "ensembl"; transcript_biotype "lncRNA"; exon_id "ENSRNOE00000740482"; exon_version "1"; tag "Ensembl_canonical";
15	ensembl	gene	61625645	61627582	0	-	.	gene_id "ENSRNOG00000072898"; gene_version "1"; gene_source "ensembl"; gene_biotype "lncRNA";
15	ensembl	transcript	61625645	61627582	0	-	.	gene_id "ENSRNOG00000072898"; gene_version "1"; transcript_id "ENSRNOT00000164622"; transcript_version "1"; gene_source "ensembl"; gene_biotype "lncRNA"; transcript_source "ensembl"; transcript_biotype "lncRNA"; tag "Ensembl_canonical";
15	ensembl	exon	61627345	61627582	0	-	.	gene_id "ENSRNOG00000072898"; gene_version "1"; transcript_id "ENSRNOT00000164622"; transcript_version "1"; exon_number "1"; gene_source "ensembl"; gene_biotype "lncRNA"; transcript_source "ensembl"; transcript_biotype "lncRNA"; exon_id "ENSRNOE00000690970"; exon_version "1"; tag "Ensembl_canonical";
15	ensembl	exon	61642173	61642410	0	-	.	gene_id "ENSRNOG00000077959"; gene_version "1"; transcript_id "ENSRNOT00000173461"; transcript_version "1"; exon_number "3"; gene_source "ensembl"; gene_biotype "lncRNA"; transcript_source "ensembl"; transcript_biotype "lncRNA"; exon_id "ENSRNOE00000725750"; exon_version "1";
15	ensembl	transcript	61642173	61644774	0	-	.	gene_id "ENSRNOG00000077959"; gene_version "1"; transcript_id "ENSRNOT00000173461"; transcript_version "1"; gene_source "ensembl"; gene_biotype "lncRNA"; transcript_source "ensembl"; transcript_biotype "lncRNA";
15	ensembl	gene	61642173	61661402	0	-	.	gene_id "ENSRNOG00000077959"; gene_version "1"; gene_source "ensembl"; gene_biotype "lncRNA";
15	ensembl	exon	61642224	61642410	0	-	.	gene_id "ENSRNOG00000077959"; gene_version "1"; transcript_id "ENSRNOT00000122181"; transcript_version "1"; exon_number "4"; gene_source "ensembl"; gene_biotype "lncRNA"; transcript_source "ensembl"; transcript_biotype "lncRNA"; exon_id "ENSRNOE00000738674"; exon_version "1";
15	ensembl	transcript	61642224	61661402	0	-	.	gene_id "ENSRNOG00000077959"; gene_version "1"; transcript_id "ENSRNOT00000122181"; transcript_version "1"; gene_source "ensembl"; gene_biotype "lncRNA"; transcript_source "ensembl"; transcript_biotype "lncRNA";
15	ensembl	exon	61643171	61643239	0	-	.	gene_id "ENSRNOG00000077959"; gene_version "1"; transcript_id "ENSRNOT00000173461"; transcript_version "1"; exon_number "2"; gene_source "ensembl"; gene_biotype "lncRNA"; transcript_source "ensembl"; transcript_biotype "lncRNA"; exon_id "ENSRNOE00000732899"; exon_version "1";
15	ensembl	exon	61643171	61643239	0	-	.	gene_id "ENSRNOG00000077959"; gene_version "1"; transcript_id "ENSRNOT00000122181"; transcript_version "1"; exon_number "3"; gene_source "ensembl"; gene_biotype "lncRNA"; transcript_source "ensembl"; transcript_biotype "lncRNA"; exon_id "ENSRNOE00000732899"; exon_version "1";
15	ensembl	exon	61644638	61644774	0	-	.	gene_id "ENSRNOG00000077959"; gene_version "1"; transcript_id "ENSRNOT00000173461"; transcript_version "1"; exon_number "1"; gene_source "ensembl"; gene_biotype "lncRNA"; transcript_source "ensembl"; transcript_biotype "lncRNA"; exon_id "ENSRNOE00000734134"; exon_version "1";
15	ensembl	exon	61658607	61659683	0	-	.	gene_id "ENSRNOG00000077959"; gene_version "1"; transcript_id "ENSRNOT00000159047"; transcript_version "1"; exon_number "2"; gene_source "ensembl"; gene_biotype "lncRNA"; transcript_source "ensembl"; transcript_biotype "lncRNA"; exon_id "ENSRNOE00000693700"; exon_version "1"; tag "Ensembl_canonical";
15	ensembl	transcript	61658607	61661402	0	-	.	gene_id "ENSRNOG00000077959"; gene_version "1"; transcript_id "ENSRNOT00000159047"; transcript_version "1"; gene_source "ensembl"; gene_biotype "lncRNA"; transcript_source "ensembl"; transcript_biotype "lncRNA"; tag "Ensembl_canonical";
15	ensembl	exon	61659516	61659683	0	-	.	gene_id "ENSRNOG00000077959"; gene_version "1"; transcript_id "ENSRNOT00000122181"; transcript_version "1"; exon_number "2"; gene_source "ensembl"; gene_biotype "lncRNA"; transcript_source "ensembl"; transcript_biotype "lncRNA"; exon_id "ENSRNOE00000734538"; exon_version "1";
15	ensembl	exon	61661126	61661402	0	-	.	gene_id "ENSRNOG00000077959"; gene_version "1"; transcript_id "ENSRNOT00000122181"; transcript_version "1"; exon_number "1"; gene_source "ensembl"; gene_biotype "lncRNA"; transcript_source "ensembl"; transcript_biotype "lncRNA"; exon_id "ENSRNOE00000698404"; exon_version "1";
15	ensembl	exon	61661302	61661402	0	-	.	gene_id "ENSRNOG00000077959"; gene_version "1"; transcript_id "ENSRNOT00000159047"; transcript_version "1"; exon_number "1"; gene_source "ensembl"; gene_biotype "lncRNA"; transcript_source "ensembl"; transcript_biotype "lncRNA"; exon_id "ENSRNOE00000782094"; exon_version "1"; tag "Ensembl_canonical";
15	ensembl	exon	61666675	61670144	0	-	.	gene_id "ENSRNOG00000068534"; gene_version "2"; transcript_id "ENSRNOT00000104106"; transcript_version "2"; exon_number "2"; gene_source "ensembl"; gene_biotype "lncRNA"; transcript_source "ensembl"; transcript_biotype "lncRNA"; exon_id "ENSRNOE00000647385"; exon_version "2"; tag "Ensembl_canonical";
15	ensembl	gene	61666675	61670444	0	-	.	gene_id "ENSRNOG00000068534"; gene_version "2"; gene_source "ensembl"; gene_biotype "lncRNA";
15	ensembl	transcript	61666675	61670444	0	-	.	gene_id "ENSRNOG00000068534"; gene_version "2"; transcript_id "ENSRNOT00000104106"; transcript_version "2"; gene_source "ensembl"; gene_biotype "lncRNA"; transcript_source "ensembl"; transcript_biotype "lncRNA"; tag "Ensembl_canonical";
15	ensembl	exon	61670240	61670444	0	-	.	gene_id "ENSRNOG00000068534"; gene_version "2"; transcript_id "ENSRNOT00000104106"; transcript_version "2"; exon_number "1"; gene_source "ensembl"; gene_biotype "lncRNA"; transcript_source "ensembl"; transcript_biotype "lncRNA"; exon_id "ENSRNOE00000586762"; exon_version "2"; tag "Ensembl_canonical";
15	sraer114_es	exon	61749409	61749928	0.00647472119037205	-	.	gene_id "sraer114_gene_57898"; transcript_id "sraer114_gene_57898_tx_1"; exon_id "15_61749409_61749928_-"; exonnum "2"; txlen "625";
15	sraer114_ss	exon	61754590	61754694	0.00647472119037205	-	.	gene_id "sraer114_gene_57898"; transcript_id "sraer114_gene_57898_tx_1"; exon_id "15_61754590_61754694_-"; exonnum "1"; txlen "625";
15	sraer114_es	exon	61799964	61800561	0.0253682292002855	-	.	gene_id "sraer114_gene_49894"; transcript_id "sraer114_gene_49894_tx_1"; exon_id "15_61799964_61800561_-"; exonnum "2"; txlen "662";
15	sraer114_ss	exon	61802666	61802729	0.0253682292002855	-	.	gene_id "sraer114_gene_49894"; transcript_id "sraer114_gene_49894_tx_1"; exon_id "15_61802666_61802729_-"; exonnum "1"; txlen "662";
15	sraer114_es	exon	61820524	61820837	0.0109688108226169	-	.	gene_id "sraer114_gene_66344"; transcript_id "sraer114_gene_66344_tx_3"; exon_id "15_61820524_61820837_-"; exonnum "3"; txlen "582";
15	sraer114_mid	exon	61824150	61824318	0.0109688108226169	-	.	gene_id "sraer114_gene_66344"; transcript_id "sraer114_gene_66344_tx_3"; exon_id "15_61824150_61824318_-"; exonnum "2"; txlen "582";
15	sraer114_ss	exon	61838117	61838215	0.0109688108226169	-	.	gene_id "sraer114_gene_66344"; transcript_id "sraer114_gene_66344_tx_3"; exon_id "15_61838117_61838215_-"; exonnum "1"; txlen "582";
15	sraer114_es	exon	61862921	61863276	0.22490621278629	-	.	gene_id "sraer114_gene_49895"; transcript_id "sraer114_gene_49895_tx_1"; exon_id "15_61862921_61863276_-"; exonnum "3"; txlen "681";
15	sraer114_mid	exon	61868319	61868495	0.22490621278629	-	.	gene_id "sraer114_gene_49895"; transcript_id "sraer114_gene_49895_tx_1"; exon_id "15_61868319_61868495_-"; exonnum "2"; txlen "681";
15	sraer114_ss	exon	61874540	61874687	0.22490621278629	-	.	gene_id "sraer114_gene_49895"; transcript_id "sraer114_gene_49895_tx_1"; exon_id "15_61874540_61874687_-"; exonnum "1"; txlen "681";
15	sraer114_es	exon	61974366	61974594	0.0176167378796305	-	.	gene_id "sraer114_gene_49897"; transcript_id "sraer114_gene_49897_tx_9"; exon_id "15_61974366_61974594_-"; exonnum "4"; txlen "528";
15	sraer114_es	exon	61976506	61976860	0.461398879656402	-	.	gene_id "sraer114_gene_49897"; transcript_id "sraer114_gene_49897_tx_1"; exon_id "15_61976506_61976860_-"; exonnum "3"; txlen "542";
15	sraer114_es	exon	61976506	61976860	0.0176167378796305	-	.	gene_id "sraer114_gene_49897"; transcript_id "sraer114_gene_49897_tx_8"; exon_id "15_61976506_61976860_-"; exonnum "4"; txlen "654";
15	sraer114_es	exon	61979120	61979722	0.0193121622150791	-	.	gene_id "sraer114_gene_49897"; transcript_id "sraer114_gene_49897_tx_6"; exon_id "15_61979120_61979722_-"; exonnum "3"; txlen "790";
15	sraer114_es	exon	61984642	61985201	0.018155747922891	-	.	gene_id "sraer114_gene_49897"; transcript_id "sraer114_gene_49897_tx_7"; exon_id "15_61984642_61985201_-"; exonnum "3"; txlen "747";
15	sraer114_es	exon	61999637	61999992	0.017403971802004	-	.	gene_id "sraer114_gene_49897"; transcript_id "sraer114_gene_49897_tx_10"; exon_id "15_61999637_61999992_-"; exonnum "3"; txlen "543";
15	sraer114_mid	exon	62001504	62001575	0.461398879656402	-	.	gene_id "sraer114_gene_49897"; transcript_id "sraer114_gene_49897_tx_1"; exon_id "15_62001504_62001575_-"; exonnum "2"; txlen "542";
15	sraer114_mid	exon	62001504	62001575	0.017403971802004	-	.	gene_id "sraer114_gene_49897"; transcript_id "sraer114_gene_49897_tx_10"; exon_id "15_62001504_62001575_-"; exonnum "2"; txlen "543";
15	sraer114_mid	exon	62001504	62001575	0.0193121622150791	-	.	gene_id "sraer114_gene_49897"; transcript_id "sraer114_gene_49897_tx_6"; exon_id "15_62001504_62001575_-"; exonnum "2"; txlen "790";
15	sraer114_mid	exon	62001504	62001575	0.018155747922891	-	.	gene_id "sraer114_gene_49897"; transcript_id "sraer114_gene_49897_tx_7"; exon_id "15_62001504_62001575_-"; exonnum "2"; txlen "747";
15	sraer114_mid	exon	62001504	62001575	0.0176167378796305	-	.	gene_id "sraer114_gene_49897"; transcript_id "sraer114_gene_49897_tx_8"; exon_id "15_62001504_62001575_-"; exonnum "3"; txlen "654";
15	sraer114_mid	exon	62001504	62001575	0.0176167378796305	-	.	gene_id "sraer114_gene_49897"; transcript_id "sraer114_gene_49897_tx_9"; exon_id "15_62001504_62001575_-"; exonnum "3"; txlen "528";
15	sraer114_mid	exon	62005253	62005364	0.0176167378796305	-	.	gene_id "sraer114_gene_49897"; transcript_id "sraer114_gene_49897_tx_8"; exon_id "15_62005253_62005364_-"; exonnum "2"; txlen "654";
15	sraer114_mid	exon	62005253	62005364	0.0176167378796305	-	.	gene_id "sraer114_gene_49897"; transcript_id "sraer114_gene_49897_tx_9"; exon_id "15_62005253_62005364_-"; exonnum "2"; txlen "528";
15	sraer114_ss	exon	62010573	62010687	0.461398879656402	-	.	gene_id "sraer114_gene_49897"; transcript_id "sraer114_gene_49897_tx_1"; exon_id "15_62010573_62010687_-"; exonnum "1"; txlen "542";
15	sraer114_ss	exon	62010573	62010687	0.017403971802004	-	.	gene_id "sraer114_gene_49897"; transcript_id "sraer114_gene_49897_tx_10"; exon_id "15_62010573_62010687_-"; exonnum "1"; txlen "543";
15	sraer114_ss	exon	62010573	62010687	0.0193121622150791	-	.	gene_id "sraer114_gene_49897"; transcript_id "sraer114_gene_49897_tx_6"; exon_id "15_62010573_62010687_-"; exonnum "1"; txlen "790";
15	sraer114_ss	exon	62010573	62010687	0.018155747922891	-	.	gene_id "sraer114_gene_49897"; transcript_id "sraer114_gene_49897_tx_7"; exon_id "15_62010573_62010687_-"; exonnum "1"; txlen "747";
15	sraer114_ss	exon	62010573	62010687	0.0176167378796305	-	.	gene_id "sraer114_gene_49897"; transcript_id "sraer114_gene_49897_tx_8"; exon_id "15_62010573_62010687_-"; exonnum "1"; txlen "654";
15	sraer114_ss	exon	62010573	62010687	0.0176167378796305	-	.	gene_id "sraer114_gene_49897"; transcript_id "sraer114_gene_49897_tx_9"; exon_id "15_62010573_62010687_-"; exonnum "1"; txlen "528";
15	sraer114_es	exon	62073923	62074234	0.0319092678476128	-	.	gene_id "sraer114_gene_49898"; transcript_id "sraer114_gene_49898_tx_2"; exon_id "15_62073923_62074234_-"; exonnum "3"; txlen "563";
15	sraer114_mid	exon	62094905	62094987	0.0319092678476128	-	.	gene_id "sraer114_gene_49898"; transcript_id "sraer114_gene_49898_tx_2"; exon_id "15_62094905_62094987_-"; exonnum "2"; txlen "563";
15	sraer114_ss	exon	62100404	62100571	0.0319092678476128	-	.	gene_id "sraer114_gene_49898"; transcript_id "sraer114_gene_49898_tx_2"; exon_id "15_62100404_62100571_-"; exonnum "1"; txlen "563";
15	sraer114_es	exon	62469908	62470375	0.00304576563805291	-	.	gene_id "sraer114_gene_49899"; transcript_id "sraer114_gene_49899_tx_1"; exon_id "15_62469908_62470375_-"; exonnum "3"; txlen "903";
15	sraer114_mid	exon	62470472	62470557	0.00304576563805291	-	.	gene_id "sraer114_gene_49899"; transcript_id "sraer114_gene_49899_tx_1"; exon_id "15_62470472_62470557_-"; exonnum "2"; txlen "903";
15	sraer114_ss	exon	62470702	62471050	0.00304576563805291	-	.	gene_id "sraer114_gene_49899"; transcript_id "sraer114_gene_49899_tx_1"; exon_id "15_62470702_62471050_-"; exonnum "1"; txlen "903";
15	ensembl	stop_codon	63587466	63587468	0	-	0	gene_id "ENSRNOG00000085048"; gene_version "1"; transcript_id "ENSRNOT00000126286"; transcript_version "1"; exon_number "2"; gene_source "ensembl"; gene_biotype "protein_coding"; transcript_source "ensembl"; transcript_biotype "protein_coding"; tag "Ensembl_canonical";
15	ensembl	exon	63587466	63587473	0	-	.	gene_id "ENSRNOG00000085048"; gene_version "1"; transcript_id "ENSRNOT00000126286"; transcript_version "1"; exon_number "2"; gene_source "ensembl"; gene_biotype "protein_coding"; transcript_source "ensembl"; transcript_biotype "protein_coding"; exon_id "ENSRNOE00000727900"; exon_version "1"; tag "Ensembl_canonical";
15	ensembl	gene	63587466	63587975	0	-	.	gene_id "ENSRNOG00000085048"; gene_version "1"; gene_source "ensembl"; gene_biotype "protein_coding";
15	ensembl	transcript	63587466	63587975	0	-	.	gene_id "ENSRNOG00000085048"; gene_version "1"; transcript_id "ENSRNOT00000126286"; transcript_version "1"; gene_source "ensembl"; gene_biotype "protein_coding"; transcript_source "ensembl"; transcript_biotype "protein_coding"; tag "Ensembl_canonical";
15	ensembl	CDS	63587469	63587473	0	-	2	gene_id "ENSRNOG00000085048"; gene_version "1"; transcript_id "ENSRNOT00000126286"; transcript_version "1"; exon_number "2"; gene_source "ensembl"; gene_biotype "protein_coding"; transcript_source "ensembl"; transcript_biotype "protein_coding"; protein_id "ENSRNOP00000107353"; protein_version "1"; tag "Ensembl_canonical";
15	ensembl	exon	63587582	63587975	0	-	.	gene_id "ENSRNOG00000085048"; gene_version "1"; transcript_id "ENSRNOT00000126286"; transcript_version "1"; exon_number "1"; gene_source "ensembl"; gene_biotype "protein_coding"; transcript_source "ensembl"; transcript_biotype "protein_coding"; exon_id "ENSRNOE00000341384"; exon_version "6"; tag "Ensembl_canonical";
15	ensembl	CDS	63587582	63587975	0	-	0	gene_id "ENSRNOG00000085048"; gene_version "1"; transcript_id "ENSRNOT00000126286"; transcript_version "1"; exon_number "1"; gene_source "ensembl"; gene_biotype "protein_coding"; transcript_source "ensembl"; transcript_biotype "protein_coding"; protein_id "ENSRNOP00000107353"; protein_version "1"; tag "Ensembl_canonical";
15	ensembl	start_codon	63587973	63587975	0	-	0	gene_id "ENSRNOG00000085048"; gene_version "1"; transcript_id "ENSRNOT00000126286"; transcript_version "1"; exon_number "1"; gene_source "ensembl"; gene_biotype "protein_coding"; transcript_source "ensembl"; transcript_biotype "protein_coding"; tag "Ensembl_canonical";
15	ensembl	exon	64187260	64187317	0	-	.	gene_id "ENSRNOG00000086559"; gene_version "1"; transcript_id "ENSRNOT00000166367"; transcript_version "1"; exon_number "3"; gene_source "ensembl"; gene_biotype "lncRNA"; transcript_source "ensembl"; transcript_biotype "lncRNA"; exon_id "ENSRNOE00000736115"; exon_version "1"; tag "Ensembl_canonical";
15	ensembl	gene	64187260	64207656	0	-	.	gene_id "ENSRNOG00000086559"; gene_version "1"; gene_source "ensembl"; gene_biotype "lncRNA";
15	ensembl	transcript	64187260	64207656	0	-	.	gene_id "ENSRNOG00000086559"; gene_version "1"; transcript_id "ENSRNOT00000166367"; transcript_version "1"; gene_source "ensembl"; gene_biotype "lncRNA"; transcript_source "ensembl"; transcript_biotype "lncRNA"; tag "Ensembl_canonical";
15	ensembl	exon	64201258	64201418	0	-	.	gene_id "ENSRNOG00000086559"; gene_version "1"; transcript_id "ENSRNOT00000166367"; transcript_version "1"; exon_number "2"; gene_source "ensembl"; gene_biotype "lncRNA"; transcript_source "ensembl"; transcript_biotype "lncRNA"; exon_id "ENSRNOE00000783369"; exon_version "1"; tag "Ensembl_canonical";
15	ensembl	exon	64207483	64207656	0	-	.	gene_id "ENSRNOG00000086559"; gene_version "1"; transcript_id "ENSRNOT00000166367"; transcript_version "1"; exon_number "1"; gene_source "ensembl"; gene_biotype "lncRNA"; transcript_source "ensembl"; transcript_biotype "lncRNA"; exon_id "ENSRNOE00000720253"; exon_version "1"; tag "Ensembl_canonical";
15	sraer114_es	exon	64374952	64375057	0.00398865848095161	-	.	gene_id "ENSRNOG00000087211"; transcript_id "ENSRNOG00000087211_tx_10"; exon_id "15_64374952_64375057_-"; exonnum "12"; txlen "1619";
15	sraer114_es	exon	64374952	64375057	0.00332388206745967	-	.	gene_id "ENSRNOG00000087211"; transcript_id "ENSRNOG00000087211_tx_11"; exon_id "15_64374952_64375057_-"; exonnum "5"; txlen "506";
15	sraer114_es	exon	64374952	64375057	0.00498582310118951	-	.	gene_id "ENSRNOG00000087211"; transcript_id "ENSRNOG00000087211_tx_7"; exon_id "15_64374952_64375057_-"; exonnum "11"; txlen "2036";
15	sraer114_es	exon	64374952	64375057	0.00498582310118951	-	.	gene_id "ENSRNOG00000087211"; transcript_id "ENSRNOG00000087211_tx_8"; exon_id "15_64374952_64375057_-"; exonnum "11"; txlen "1555";
15	sraer114_es	exon	64374952	64375057	0.00398865848095161	-	.	gene_id "ENSRNOG00000087211"; transcript_id "ENSRNOG00000087211_tx_9"; exon_id "15_64374952_64375057_-"; exonnum "12"; txlen "2100";
15	sraer114_mid	exon	64400645	64400720	0.00398865848095161	-	.	gene_id "ENSRNOG00000087211"; transcript_id "ENSRNOG00000087211_tx_10"; exon_id "15_64400645_64400720_-"; exonnum "11"; txlen "1619";
15	sraer114_mid	exon	64400645	64400720	0.00332388206745967	-	.	gene_id "ENSRNOG00000087211"; transcript_id "ENSRNOG00000087211_tx_11"; exon_id "15_64400645_64400720_-"; exonnum "4"; txlen "506";
15	sraer114_mid	exon	64400645	64400720	0.00498582310118951	-	.	gene_id "ENSRNOG00000087211"; transcript_id "ENSRNOG00000087211_tx_7"; exon_id "15_64400645_64400720_-"; exonnum "10"; txlen "2036";
15	sraer114_mid	exon	64400645	64400720	0.00498582310118951	-	.	gene_id "ENSRNOG00000087211"; transcript_id "ENSRNOG00000087211_tx_8"; exon_id "15_64400645_64400720_-"; exonnum "10"; txlen "1555";
15	sraer114_mid	exon	64400645	64400720	0.00398865848095161	-	.	gene_id "ENSRNOG00000087211"; transcript_id "ENSRNOG00000087211_tx_9"; exon_id "15_64400645_64400720_-"; exonnum "11"; txlen "2100";
15	sraer114_mid	exon	64401630	64401730	0.00398865848095161	-	.	gene_id "ENSRNOG00000087211"; transcript_id "ENSRNOG00000087211_tx_10"; exon_id "15_64401630_64401730_-"; exonnum "10"; txlen "1619";
15	sraer114_mid	exon	64401630	64401730	0.00332388206745967	-	.	gene_id "ENSRNOG00000087211"; transcript_id "ENSRNOG00000087211_tx_11"; exon_id "15_64401630_64401730_-"; exonnum "3"; txlen "506";
15	sraer114_mid	exon	64401630	64401730	0.00498582310118951	-	.	gene_id "ENSRNOG00000087211"; transcript_id "ENSRNOG00000087211_tx_7"; exon_id "15_64401630_64401730_-"; exonnum "9"; txlen "2036";
15	sraer114_mid	exon	64401630	64401730	0.00498582310118951	-	.	gene_id "ENSRNOG00000087211"; transcript_id "ENSRNOG00000087211_tx_8"; exon_id "15_64401630_64401730_-"; exonnum "9"; txlen "1555";
15	sraer114_mid	exon	64401630	64401730	0.00398865848095161	-	.	gene_id "ENSRNOG00000087211"; transcript_id "ENSRNOG00000087211_tx_9"; exon_id "15_64401630_64401730_-"; exonnum "10"; txlen "2100";
15	ensembl	exon	64401632	64401730	0	-	.	gene_id "ENSRNOG00000087211"; gene_version "1"; transcript_id "ENSRNOT00000159382"; transcript_version "1"; exon_number "8"; gene_source "ensembl"; gene_biotype "lncRNA"; transcript_source "ensembl"; transcript_biotype "lncRNA"; exon_id "ENSRNOE00000766877"; exon_version "1";
15	ensembl	transcript	64401632	64493544	0	-	.	gene_id "ENSRNOG00000087211"; gene_version "1"; transcript_id "ENSRNOT00000159382"; transcript_version "1"; gene_source "ensembl"; gene_biotype "lncRNA"; transcript_source "ensembl"; transcript_biotype "lncRNA";
15	ensembl	gene	64401632	64498627	0	-	.	gene_id "ENSRNOG00000087211"; gene_version "1"; gene_source "ensembl"; gene_biotype "lncRNA";
15	sraer114_mid	exon	64402089	64402152	0.00398865848095161	-	.	gene_id "ENSRNOG00000087211"; transcript_id "ENSRNOG00000087211_tx_10"; exon_id "15_64402089_64402152_-"; exonnum "9"; txlen "1619";
15	sraer114_mid	exon	64402089	64402152	0.00398865848095161	-	.	gene_id "ENSRNOG00000087211"; transcript_id "ENSRNOG00000087211_tx_9"; exon_id "15_64402089_64402152_-"; exonnum "9"; txlen "2100";
15	ensembl	exon	64404727	64404888	0	-	.	gene_id "ENSRNOG00000087211"; gene_version "1"; transcript_id "ENSRNOT00000159382"; transcript_version "1"; exon_number "7"; gene_source "ensembl"; gene_biotype "lncRNA"; transcript_source "ensembl"; transcript_biotype "lncRNA"; exon_id "ENSRNOE00000816499"; exon_version "1";
15	ENSEMBL114_rn	exon	64404727	64404888	0.00398865848095161	-	.	gene_id "ENSRNOG00000087211"; transcript_id "ENSRNOG00000087211_tx_10"; exon_id "15_64404727_64404888_-"; exonnum "8"; txlen "1619";
15	ENSEMBL114_rn	exon	64404727	64404888	0.00332388206745967	-	.	gene_id "ENSRNOG00000087211"; transcript_id "ENSRNOG00000087211_tx_11"; exon_id "15_64404727_64404888_-"; exonnum "2"; txlen "506";
15	ENSEMBL114_rn	exon	64404727	64404888	0.00498582310118951	-	.	gene_id "ENSRNOG00000087211"; transcript_id "ENSRNOG00000087211_tx_7"; exon_id "15_64404727_64404888_-"; exonnum "8"; txlen "2036";
15	ENSEMBL114_rn	exon	64404727	64404888	0.00498582310118951	-	.	gene_id "ENSRNOG00000087211"; transcript_id "ENSRNOG00000087211_tx_8"; exon_id "15_64404727_64404888_-"; exonnum "8"; txlen "1555";
15	ENSEMBL114_rn	exon	64404727	64404888	0.00398865848095161	-	.	gene_id "ENSRNOG00000087211"; transcript_id "ENSRNOG00000087211_tx_9"; exon_id "15_64404727_64404888_-"; exonnum "8"; txlen "2100";
15	sraer114_ss	exon	64410608	64410668	0.00332388206745967	-	.	gene_id "ENSRNOG00000087211"; transcript_id "ENSRNOG00000087211_tx_11"; exon_id "15_64410608_64410668_-"; exonnum "1"; txlen "506";
15	ensembl	exon	64470734	64470983	0	-	.	gene_id "ENSRNOG00000087211"; gene_version "1"; transcript_id "ENSRNOT00000153991"; transcript_version "1"; exon_number "9"; gene_source "ensembl"; gene_biotype "lncRNA"; transcript_source "ensembl"; transcript_biotype "lncRNA"; exon_id "ENSRNOE00000716147"; exon_version "1"; tag "Ensembl_canonical";
15	ensembl	transcript	64470734	64498627	0	-	.	gene_id "ENSRNOG00000087211"; gene_version "1"; transcript_id "ENSRNOT00000153991"; transcript_version "1"; gene_source "ensembl"; gene_biotype "lncRNA"; transcript_source "ensembl"; transcript_biotype "lncRNA"; tag "Ensembl_canonical";
15	ensembl	exon	64470782	64470983	0	-	.	gene_id "ENSRNOG00000087211"; gene_version "1"; transcript_id "ENSRNOT00000145371"; transcript_version "1"; exon_number "8"; gene_source "ensembl"; gene_biotype "lncRNA"; transcript_source "ensembl"; transcript_biotype "lncRNA"; exon_id "ENSRNOE00000706804"; exon_version "1";
15	ensembl	transcript	64470782	64493544	0	-	.	gene_id "ENSRNOG00000087211"; gene_version "1"; transcript_id "ENSRNOT00000145371"; transcript_version "1"; gene_source "ensembl"; gene_biotype "lncRNA"; transcript_source "ensembl"; transcript_biotype "lncRNA";
15	ensembl	exon	64470804	64470983	0	-	.	gene_id "ENSRNOG00000087211"; gene_version "1"; transcript_id "ENSRNOT00000136357"; transcript_version "1"; exon_number "8"; gene_source "ensembl"; gene_biotype "lncRNA"; transcript_source "ensembl"; transcript_biotype "lncRNA"; exon_id "ENSRNOE00000793714"; exon_version "1";
15	ensembl	transcript	64470804	64498627	0	-	.	gene_id "ENSRNOG00000087211"; gene_version "1"; transcript_id "ENSRNOT00000136357"; transcript_version "1"; gene_source "ensembl"; gene_biotype "lncRNA"; transcript_source "ensembl"; transcript_biotype "lncRNA";
15	ensembl	exon	64472267	64472303	0	-	.	gene_id "ENSRNOG00000087211"; gene_version "1"; transcript_id "ENSRNOT00000145371"; transcript_version "1"; exon_number "7"; gene_source "ensembl"; gene_biotype "lncRNA"; transcript_source "ensembl"; transcript_biotype "lncRNA"; exon_id "ENSRNOE00000687794"; exon_version "1";
15	ensembl	exon	64472267	64472615	0	-	.	gene_id "ENSRNOG00000087211"; gene_version "1"; transcript_id "ENSRNOT00000153991"; transcript_version "1"; exon_number "8"; gene_source "ensembl"; gene_biotype "lncRNA"; transcript_source "ensembl"; transcript_biotype "lncRNA"; exon_id "ENSRNOE00000742419"; exon_version "1"; tag "Ensembl_canonical";
15	ensembl	exon	64472267	64472615	0	-	.	gene_id "ENSRNOG00000087211"; gene_version "1"; transcript_id "ENSRNOT00000136357"; transcript_version "1"; exon_number "7"; gene_source "ensembl"; gene_biotype "lncRNA"; transcript_source "ensembl"; transcript_biotype "lncRNA"; exon_id "ENSRNOE00000742419"; exon_version "1";
15	ensembl	exon	64475565	64475695	0	-	.	gene_id "ENSRNOG00000087211"; gene_version "1"; transcript_id "ENSRNOT00000159382"; transcript_version "1"; exon_number "6"; gene_source "ensembl"; gene_biotype "lncRNA"; transcript_source "ensembl"; transcript_biotype "lncRNA"; exon_id "ENSRNOE00000763593"; exon_version "1";
15	ensembl	exon	64475565	64475695	0	-	.	gene_id "ENSRNOG00000087211"; gene_version "1"; transcript_id "ENSRNOT00000153991"; transcript_version "1"; exon_number "7"; gene_source "ensembl"; gene_biotype "lncRNA"; transcript_source "ensembl"; transcript_biotype "lncRNA"; exon_id "ENSRNOE00000763593"; exon_version "1"; tag "Ensembl_canonical";
15	ensembl	exon	64475565	64475695	0	-	.	gene_id "ENSRNOG00000087211"; gene_version "1"; transcript_id "ENSRNOT00000145371"; transcript_version "1"; exon_number "6"; gene_source "ensembl"; gene_biotype "lncRNA"; transcript_source "ensembl"; transcript_biotype "lncRNA"; exon_id "ENSRNOE00000763593"; exon_version "1";
15	ensembl	exon	64475565	64475695	0	-	.	gene_id "ENSRNOG00000087211"; gene_version "1"; transcript_id "ENSRNOT00000136357"; transcript_version "1"; exon_number "6"; gene_source "ensembl"; gene_biotype "lncRNA"; transcript_source "ensembl"; transcript_biotype "lncRNA"; exon_id "ENSRNOE00000763593"; exon_version "1";
15	ensembl	exon	64475565	64475695	0	-	.	gene_id "ENSRNOG00000087211"; gene_version "1"; transcript_id "ENSRNOT00000173572"; transcript_version "1"; exon_number "5"; gene_source "ensembl"; gene_biotype "lncRNA"; transcript_source "ensembl"; transcript_biotype "lncRNA"; exon_id "ENSRNOE00000763593"; exon_version "1";
15	ENSEMBL114_rn	exon	64475565	64475695	0.00398865848095161	-	.	gene_id "ENSRNOG00000087211"; transcript_id "ENSRNOG00000087211_tx_10"; exon_id "15_64475565_64475695_-"; exonnum "7"; txlen "1619";
15	ENSEMBL114_rn	exon	64475565	64475695	0.00498582310118951	-	.	gene_id "ENSRNOG00000087211"; transcript_id "ENSRNOG00000087211_tx_7"; exon_id "15_64475565_64475695_-"; exonnum "7"; txlen "2036";
15	ENSEMBL114_rn	exon	64475565	64475695	0.00498582310118951	-	.	gene_id "ENSRNOG00000087211"; transcript_id "ENSRNOG00000087211_tx_8"; exon_id "15_64475565_64475695_-"; exonnum "7"; txlen "1555";
15	ENSEMBL114_rn	exon	64475565	64475695	0.00398865848095161	-	.	gene_id "ENSRNOG00000087211"; transcript_id "ENSRNOG00000087211_tx_9"; exon_id "15_64475565_64475695_-"; exonnum "7"; txlen "2100";
15	ensembl	transcript	64475565	64493544	0	-	.	gene_id "ENSRNOG00000087211"; gene_version "1"; transcript_id "ENSRNOT00000173572"; transcript_version "1"; gene_source "ensembl"; gene_biotype "lncRNA"; transcript_source "ensembl"; transcript_biotype "lncRNA";
15	ensembl	exon	64482210	64482264	0	-	.	gene_id "ENSRNOG00000087211"; gene_version "1"; transcript_id "ENSRNOT00000159382"; transcript_version "1"; exon_number "5"; gene_source "ensembl"; gene_biotype "lncRNA"; transcript_source "ensembl"; transcript_biotype "lncRNA"; exon_id "ENSRNOE00000753261"; exon_version "1";
15	ensembl	exon	64482210	64482264	0	-	.	gene_id "ENSRNOG00000087211"; gene_version "1"; transcript_id "ENSRNOT00000153991"; transcript_version "1"; exon_number "6"; gene_source "ensembl"; gene_biotype "lncRNA"; transcript_source "ensembl"; transcript_biotype "lncRNA"; exon_id "ENSRNOE00000753261"; exon_version "1"; tag "Ensembl_canonical";
15	ensembl	exon	64482210	64482264	0	-	.	gene_id "ENSRNOG00000087211"; gene_version "1"; transcript_id "ENSRNOT00000173572"; transcript_version "1"; exon_number "4"; gene_source "ensembl"; gene_biotype "lncRNA"; transcript_source "ensembl"; transcript_biotype "lncRNA"; exon_id "ENSRNOE00000753261"; exon_version "1";
15	ENSEMBL114_rn	exon	64482210	64482264	0.00398865848095161	-	.	gene_id "ENSRNOG00000087211"; transcript_id "ENSRNOG00000087211_tx_10"; exon_id "15_64482210_64482264_-"; exonnum "6"; txlen "1619";
15	ENSEMBL114_rn	exon	64482210	64482264	0.00498582310118951	-	.	gene_id "ENSRNOG00000087211"; transcript_id "ENSRNOG00000087211_tx_7"; exon_id "15_64482210_64482264_-"; exonnum "6"; txlen "2036";
15	ENSEMBL114_rn	exon	64482210	64482264	0.00498582310118951	-	.	gene_id "ENSRNOG00000087211"; transcript_id "ENSRNOG00000087211_tx_8"; exon_id "15_64482210_64482264_-"; exonnum "6"; txlen "1555";
15	ENSEMBL114_rn	exon	64482210	64482264	0.00398865848095161	-	.	gene_id "ENSRNOG00000087211"; transcript_id "ENSRNOG00000087211_tx_9"; exon_id "15_64482210_64482264_-"; exonnum "6"; txlen "2100";
15	ensembl	exon	64483572	64483637	0	-	.	gene_id "ENSRNOG00000087211"; gene_version "1"; transcript_id "ENSRNOT00000159382"; transcript_version "1"; exon_number "4"; gene_source "ensembl"; gene_biotype "lncRNA"; transcript_source "ensembl"; transcript_biotype "lncRNA"; exon_id "ENSRNOE00000697848"; exon_version "1";
15	ensembl	exon	64483572	64483637	0	-	.	gene_id "ENSRNOG00000087211"; gene_version "1"; transcript_id "ENSRNOT00000153991"; transcript_version "1"; exon_number "5"; gene_source "ensembl"; gene_biotype "lncRNA"; transcript_source "ensembl"; transcript_biotype "lncRNA"; exon_id "ENSRNOE00000697848"; exon_version "1"; tag "Ensembl_canonical";
15	ensembl	exon	64483572	64483637	0	-	.	gene_id "ENSRNOG00000087211"; gene_version "1"; transcript_id "ENSRNOT00000145371"; transcript_version "1"; exon_number "5"; gene_source "ensembl"; gene_biotype "lncRNA"; transcript_source "ensembl"; transcript_biotype "lncRNA"; exon_id "ENSRNOE00000697848"; exon_version "1";
15	ensembl	exon	64483572	64483637	0	-	.	gene_id "ENSRNOG00000087211"; gene_version "1"; transcript_id "ENSRNOT00000136357"; transcript_version "1"; exon_number "5"; gene_source "ensembl"; gene_biotype "lncRNA"; transcript_source "ensembl"; transcript_biotype "lncRNA"; exon_id "ENSRNOE00000697848"; exon_version "1";
15	ensembl	exon	64483572	64483637	0	-	.	gene_id "ENSRNOG00000087211"; gene_version "1"; transcript_id "ENSRNOT00000173572"; transcript_version "1"; exon_number "3"; gene_source "ensembl"; gene_biotype "lncRNA"; transcript_source "ensembl"; transcript_biotype "lncRNA"; exon_id "ENSRNOE00000697848"; exon_version "1";
15	ENSEMBL114_rn	exon	64483572	64483637	0.00398865848095161	-	.	gene_id "ENSRNOG00000087211"; transcript_id "ENSRNOG00000087211_tx_10"; exon_id "15_64483572_64483637_-"; exonnum "5"; txlen "1619";
15	ENSEMBL114_rn	exon	64483572	64483637	0.00498582310118951	-	.	gene_id "ENSRNOG00000087211"; transcript_id "ENSRNOG00000087211_tx_7"; exon_id "15_64483572_64483637_-"; exonnum "5"; txlen "2036";
15	ENSEMBL114_rn	exon	64483572	64483637	0.00498582310118951	-	.	gene_id "ENSRNOG00000087211"; transcript_id "ENSRNOG00000087211_tx_8"; exon_id "15_64483572_64483637_-"; exonnum "5"; txlen "1555";
15	ENSEMBL114_rn	exon	64483572	64483637	0.00398865848095161	-	.	gene_id "ENSRNOG00000087211"; transcript_id "ENSRNOG00000087211_tx_9"; exon_id "15_64483572_64483637_-"; exonnum "5"; txlen "2100";
15	ensembl	exon	64487379	64487551	0	-	.	gene_id "ENSRNOG00000087211"; gene_version "1"; transcript_id "ENSRNOT00000159382"; transcript_version "1"; exon_number "3"; gene_source "ensembl"; gene_biotype "lncRNA"; transcript_source "ensembl"; transcript_biotype "lncRNA"; exon_id "ENSRNOE00000794947"; exon_version "1";
15	ensembl	exon	64487379	64487551	0	-	.	gene_id "ENSRNOG00000087211"; gene_version "1"; transcript_id "ENSRNOT00000153991"; transcript_version "1"; exon_number "4"; gene_source "ensembl"; gene_biotype "lncRNA"; transcript_source "ensembl"; transcript_biotype "lncRNA"; exon_id "ENSRNOE00000794947"; exon_version "1"; tag "Ensembl_canonical";
15	ensembl	exon	64487379	64487551	0	-	.	gene_id "ENSRNOG00000087211"; gene_version "1"; transcript_id "ENSRNOT00000145371"; transcript_version "1"; exon_number "4"; gene_source "ensembl"; gene_biotype "lncRNA"; transcript_source "ensembl"; transcript_biotype "lncRNA"; exon_id "ENSRNOE00000794947"; exon_version "1";
15	ensembl	exon	64487379	64487551	0	-	.	gene_id "ENSRNOG00000087211"; gene_version "1"; transcript_id "ENSRNOT00000136357"; transcript_version "1"; exon_number "4"; gene_source "ensembl"; gene_biotype "lncRNA"; transcript_source "ensembl"; transcript_biotype "lncRNA"; exon_id "ENSRNOE00000794947"; exon_version "1";
15	ENSEMBL114_rn	exon	64487379	64487551	0.00398865848095161	-	.	gene_id "ENSRNOG00000087211"; transcript_id "ENSRNOG00000087211_tx_10"; exon_id "15_64487379_64487551_-"; exonnum "4"; txlen "1619";
15	ENSEMBL114_rn	exon	64487379	64487551	0.00498582310118951	-	.	gene_id "ENSRNOG00000087211"; transcript_id "ENSRNOG00000087211_tx_7"; exon_id "15_64487379_64487551_-"; exonnum "4"; txlen "2036";
15	ENSEMBL114_rn	exon	64487379	64487551	0.00498582310118951	-	.	gene_id "ENSRNOG00000087211"; transcript_id "ENSRNOG00000087211_tx_8"; exon_id "15_64487379_64487551_-"; exonnum "4"; txlen "1555";
15	ENSEMBL114_rn	exon	64487379	64487551	0.00398865848095161	-	.	gene_id "ENSRNOG00000087211"; transcript_id "ENSRNOG00000087211_tx_9"; exon_id "15_64487379_64487551_-"; exonnum "4"; txlen "2100";
15	ensembl	exon	64488928	64489057	0	-	.	gene_id "ENSRNOG00000087211"; gene_version "1"; transcript_id "ENSRNOT00000159382"; transcript_version "1"; exon_number "2"; gene_source "ensembl"; gene_biotype "lncRNA"; transcript_source "ensembl"; transcript_biotype "lncRNA"; exon_id "ENSRNOE00000702137"; exon_version "1";
15	ensembl	exon	64488928	64489057	0	-	.	gene_id "ENSRNOG00000087211"; gene_version "1"; transcript_id "ENSRNOT00000153991"; transcript_version "1"; exon_number "3"; gene_source "ensembl"; gene_biotype "lncRNA"; transcript_source "ensembl"; transcript_biotype "lncRNA"; exon_id "ENSRNOE00000702137"; exon_version "1"; tag "Ensembl_canonical";
15	ensembl	exon	64488928	64489057	0	-	.	gene_id "ENSRNOG00000087211"; gene_version "1"; transcript_id "ENSRNOT00000145371"; transcript_version "1"; exon_number "3"; gene_source "ensembl"; gene_biotype "lncRNA"; transcript_source "ensembl"; transcript_biotype "lncRNA"; exon_id "ENSRNOE00000702137"; exon_version "1";
15	ensembl	exon	64488928	64489057	0	-	.	gene_id "ENSRNOG00000087211"; gene_version "1"; transcript_id "ENSRNOT00000136357"; transcript_version "1"; exon_number "3"; gene_source "ensembl"; gene_biotype "lncRNA"; transcript_source "ensembl"; transcript_biotype "lncRNA"; exon_id "ENSRNOE00000702137"; exon_version "1";
15	ensembl	exon	64488928	64489057	0	-	.	gene_id "ENSRNOG00000087211"; gene_version "1"; transcript_id "ENSRNOT00000173572"; transcript_version "1"; exon_number "2"; gene_source "ensembl"; gene_biotype "lncRNA"; transcript_source "ensembl"; transcript_biotype "lncRNA"; exon_id "ENSRNOE00000702137"; exon_version "1";
15	ENSEMBL114_rn	exon	64488928	64489057	0.00398865848095161	-	.	gene_id "ENSRNOG00000087211"; transcript_id "ENSRNOG00000087211_tx_10"; exon_id "15_64488928_64489057_-"; exonnum "3"; txlen "1619";
15	ENSEMBL114_rn	exon	64488928	64489057	0.00498582310118951	-	.	gene_id "ENSRNOG00000087211"; transcript_id "ENSRNOG00000087211_tx_7"; exon_id "15_64488928_64489057_-"; exonnum "3"; txlen "2036";
15	ENSEMBL114_rn	exon	64488928	64489057	0.00498582310118951	-	.	gene_id "ENSRNOG00000087211"; transcript_id "ENSRNOG00000087211_tx_8"; exon_id "15_64488928_64489057_-"; exonnum "3"; txlen "1555";
15	ENSEMBL114_rn	exon	64488928	64489057	0.00398865848095161	-	.	gene_id "ENSRNOG00000087211"; transcript_id "ENSRNOG00000087211_tx_9"; exon_id "15_64488928_64489057_-"; exonnum "3"; txlen "2100";
15	ensembl	exon	64492559	64492800	0	-	.	gene_id "ENSRNOG00000087211"; gene_version "1"; transcript_id "ENSRNOT00000153991"; transcript_version "1"; exon_number "2"; gene_source "ensembl"; gene_biotype "lncRNA"; transcript_source "ensembl"; transcript_biotype "lncRNA"; exon_id "ENSRNOE00000692895"; exon_version "1"; tag "Ensembl_canonical";
15	ensembl	exon	64492559	64492800	0	-	.	gene_id "ENSRNOG00000087211"; gene_version "1"; transcript_id "ENSRNOT00000145371"; transcript_version "1"; exon_number "2"; gene_source "ensembl"; gene_biotype "lncRNA"; transcript_source "ensembl"; transcript_biotype "lncRNA"; exon_id "ENSRNOE00000692895"; exon_version "1";
15	ensembl	exon	64492559	64492800	0	-	.	gene_id "ENSRNOG00000087211"; gene_version "1"; transcript_id "ENSRNOT00000136357"; transcript_version "1"; exon_number "2"; gene_source "ensembl"; gene_biotype "lncRNA"; transcript_source "ensembl"; transcript_biotype "lncRNA"; exon_id "ENSRNOE00000692895"; exon_version "1";
15	ENSEMBL114_rn	exon	64492559	64492800	0.00398865848095161	-	.	gene_id "ENSRNOG00000087211"; transcript_id "ENSRNOG00000087211_tx_10"; exon_id "15_64492559_64492800_-"; exonnum "2"; txlen "1619";
15	ENSEMBL114_rn	exon	64492559	64492800	0.00498582310118951	-	.	gene_id "ENSRNOG00000087211"; transcript_id "ENSRNOG00000087211_tx_7"; exon_id "15_64492559_64492800_-"; exonnum "2"; txlen "2036";
15	ENSEMBL114_rn	exon	64492559	64492800	0.00498582310118951	-	.	gene_id "ENSRNOG00000087211"; transcript_id "ENSRNOG00000087211_tx_8"; exon_id "15_64492559_64492800_-"; exonnum "2"; txlen "1555";
15	ENSEMBL114_rn	exon	64492559	64492800	0.00398865848095161	-	.	gene_id "ENSRNOG00000087211"; transcript_id "ENSRNOG00000087211_tx_9"; exon_id "15_64492559_64492800_-"; exonnum "2"; txlen "2100";
15	ensembl	exon	64492559	64493544	0	-	.	gene_id "ENSRNOG00000087211"; gene_version "1"; transcript_id "ENSRNOT00000159382"; transcript_version "1"; exon_number "1"; gene_source "ensembl"; gene_biotype "lncRNA"; transcript_source "ensembl"; transcript_biotype "lncRNA"; exon_id "ENSRNOE00000782649"; exon_version "1";
15	ensembl	exon	64492559	64493544	0	-	.	gene_id "ENSRNOG00000087211"; gene_version "1"; transcript_id "ENSRNOT00000173572"; transcript_version "1"; exon_number "1"; gene_source "ensembl"; gene_biotype "lncRNA"; transcript_source "ensembl"; transcript_biotype "lncRNA"; exon_id "ENSRNOE00000782649"; exon_version "1";
15	ensembl	exon	64493232	64493544	0	-	.	gene_id "ENSRNOG00000087211"; gene_version "1"; transcript_id "ENSRNOT00000145371"; transcript_version "1"; exon_number "1"; gene_source "ensembl"; gene_biotype "lncRNA"; transcript_source "ensembl"; transcript_biotype "lncRNA"; exon_id "ENSRNOE00000759367"; exon_version "1";
15	ENSEMBL114_rn	exon	64493232	64493544	0.00398865848095161	-	.	gene_id "ENSRNOG00000087211"; transcript_id "ENSRNOG00000087211_tx_10"; exon_id "15_64493232_64493544_-"; exonnum "1"; txlen "1619";
15	ENSEMBL114_rn	exon	64493232	64493544	0.00498582310118951	-	.	gene_id "ENSRNOG00000087211"; transcript_id "ENSRNOG00000087211_tx_8"; exon_id "15_64493232_64493544_-"; exonnum "1"; txlen "1555";
15	ensembl	exon	64497834	64498627	0	-	.	gene_id "ENSRNOG00000087211"; gene_version "1"; transcript_id "ENSRNOT00000153991"; transcript_version "1"; exon_number "1"; gene_source "ensembl"; gene_biotype "lncRNA"; transcript_source "ensembl"; transcript_biotype "lncRNA"; exon_id "ENSRNOE00000781230"; exon_version "1"; tag "Ensembl_canonical";
15	ensembl	exon	64497834	64498627	0	-	.	gene_id "ENSRNOG00000087211"; gene_version "1"; transcript_id "ENSRNOT00000136357"; transcript_version "1"; exon_number "1"; gene_source "ensembl"; gene_biotype "lncRNA"; transcript_source "ensembl"; transcript_biotype "lncRNA"; exon_id "ENSRNOE00000781230"; exon_version "1";
15	ENSEMBL114_rn	exon	64497834	64498627	0.00498582310118951	-	.	gene_id "ENSRNOG00000087211"; transcript_id "ENSRNOG00000087211_tx_7"; exon_id "15_64497834_64498627_-"; exonnum "1"; txlen "2036";
15	ENSEMBL114_rn	exon	64497834	64498627	0.00398865848095161	-	.	gene_id "ENSRNOG00000087211"; transcript_id "ENSRNOG00000087211_tx_9"; exon_id "15_64497834_64498627_-"; exonnum "1"; txlen "2100";
15	ensembl	three_prime_utr	64519554	64520137	0	-	.	gene_id "ENSRNOG00000030871"; gene_version "6"; transcript_id "ENSRNOT00000046240"; transcript_version "6"; gene_name "Calm1"; gene_source "ensembl"; gene_biotype "protein_coding"; transcript_name "Calm1-201"; transcript_source "ensembl"; transcript_biotype "protein_coding"; tag "Ensembl_canonical";
15	ensembl	exon	64519554	64520560	0	-	.	gene_id "ENSRNOG00000030871"; gene_version "6"; transcript_id "ENSRNOT00000046240"; transcript_version "6"; exon_number "2"; gene_name "Calm1"; gene_source "ensembl"; gene_biotype "protein_coding"; transcript_name "Calm1-201"; transcript_source "ensembl"; transcript_biotype "protein_coding"; exon_id "ENSRNOE00000344032"; exon_version "6"; tag "Ensembl_canonical";
15	ensembl	gene	64519554	64520657	0	-	.	gene_id "ENSRNOG00000030871"; gene_version "6"; gene_name "Calm1"; gene_source "ensembl"; gene_biotype "protein_coding";
15	ensembl	transcript	64519554	64520657	0	-	.	gene_id "ENSRNOG00000030871"; gene_version "6"; transcript_id "ENSRNOT00000046240"; transcript_version "6"; gene_name "Calm1"; gene_source "ensembl"; gene_biotype "protein_coding"; transcript_name "Calm1-201"; transcript_source "ensembl"; transcript_biotype "protein_coding"; tag "Ensembl_canonical";
15	ensembl	stop_codon	64520138	64520140	0	-	0	gene_id "ENSRNOG00000030871"; gene_version "6"; transcript_id "ENSRNOT00000046240"; transcript_version "6"; exon_number "2"; gene_name "Calm1"; gene_source "ensembl"; gene_biotype "protein_coding"; transcript_name "Calm1-201"; transcript_source "ensembl"; transcript_biotype "protein_coding"; tag "Ensembl_canonical";
15	ensembl	CDS	64520141	64520560	0	-	0	gene_id "ENSRNOG00000030871"; gene_version "6"; transcript_id "ENSRNOT00000046240"; transcript_version "6"; exon_number "2"; gene_name "Calm1"; gene_source "ensembl"; gene_biotype "protein_coding"; transcript_name "Calm1-201"; transcript_source "ensembl"; transcript_biotype "protein_coding"; protein_id "ENSRNOP00000040477"; protein_version "3"; tag "Ensembl_canonical";
15	ensembl	CDS	64520585	64520587	0	-	0	gene_id "ENSRNOG00000030871"; gene_version "6"; transcript_id "ENSRNOT00000046240"; transcript_version "6"; exon_number "1"; gene_name "Calm1"; gene_source "ensembl"; gene_biotype "protein_coding"; transcript_name "Calm1-201"; transcript_source "ensembl"; transcript_biotype "protein_coding"; protein_id "ENSRNOP00000040477"; protein_version "3"; tag "Ensembl_canonical";
15	ensembl	start_codon	64520585	64520587	0	-	0	gene_id "ENSRNOG00000030871"; gene_version "6"; transcript_id "ENSRNOT00000046240"; transcript_version "6"; exon_number "1"; gene_name "Calm1"; gene_source "ensembl"; gene_biotype "protein_coding"; transcript_name "Calm1-201"; transcript_source "ensembl"; transcript_biotype "protein_coding"; tag "Ensembl_canonical";
15	ensembl	exon	64520585	64520657	0	-	.	gene_id "ENSRNOG00000030871"; gene_version "6"; transcript_id "ENSRNOT00000046240"; transcript_version "6"; exon_number "1"; gene_name "Calm1"; gene_source "ensembl"; gene_biotype "protein_coding"; transcript_name "Calm1-201"; transcript_source "ensembl"; transcript_biotype "protein_coding"; exon_id "ENSRNOE00000672580"; exon_version "1"; tag "Ensembl_canonical";
15	ensembl	five_prime_utr	64520588	64520657	0	-	.	gene_id "ENSRNOG00000030871"; gene_version "6"; transcript_id "ENSRNOT00000046240"; transcript_version "6"; gene_name "Calm1"; gene_source "ensembl"; gene_biotype "protein_coding"; transcript_name "Calm1-201"; transcript_source "ensembl"; transcript_biotype "protein_coding"; tag "Ensembl_canonical";
15	sraer114_es	exon	65712175	65712990	0.07940595920212	-	.	gene_id "sraer114_gene_49900"; transcript_id "sraer114_gene_49900_tx_1"; exon_id "15_65712175_65712990_-"; exonnum "2"; txlen "1047";
15	sraer114_es	exon	65712175	65712990	0.00584361824848037	-	.	gene_id "sraer114_gene_49900"; transcript_id "sraer114_gene_49900_tx_2"; exon_id "15_65712175_65712990_-"; exonnum "2"; txlen "880";
15	sraer114_ss	exon	65724342	65724572	0.07940595920212	-	.	gene_id "sraer114_gene_49900"; transcript_id "sraer114_gene_49900_tx_1"; exon_id "15_65724342_65724572_-"; exonnum "1"; txlen "1047";
15	sraer114_ss	exon	65728004	65728067	0.00584361824848037	-	.	gene_id "sraer114_gene_49900"; transcript_id "sraer114_gene_49900_tx_2"; exon_id "15_65728004_65728067_-"; exonnum "1"; txlen "880";
15	sraer114_es	exon	66028132	66028280	0.0156222457170605	-	.	gene_id "sraer114_gene_56529"; transcript_id "sraer114_gene_56529_tx_1"; exon_id "15_66028132_66028280_-"; exonnum "5"; txlen "538";
15	sraer114_mid	exon	66028404	66028555	0.0156222457170605	-	.	gene_id "sraer114_gene_56529"; transcript_id "sraer114_gene_56529_tx_1"; exon_id "15_66028404_66028555_-"; exonnum "4"; txlen "538";
15	sraer114_mid	exon	66031261	66031366	0.0156222457170605	-	.	gene_id "sraer114_gene_56529"; transcript_id "sraer114_gene_56529_tx_1"; exon_id "15_66031261_66031366_-"; exonnum "3"; txlen "538";
15	sraer114_mid	exon	66050421	66050503	0.0156222457170605	-	.	gene_id "sraer114_gene_56529"; transcript_id "sraer114_gene_56529_tx_1"; exon_id "15_66050421_66050503_-"; exonnum "2"; txlen "538";
15	sraer114_mid	exon	66077628	66077675	0.0156222457170605	-	.	gene_id "sraer114_gene_56529"; transcript_id "sraer114_gene_56529_tx_1"; exon_id "15_66077628_66077675_-"; exonnum "1"; txlen "538";
15	sraer114_es	exon	66151538	66151643	0.00170975760799091	-	.	gene_id "sraer114_gene_49902"; transcript_id "sraer114_gene_49902_tx_1"; exon_id "15_66151538_66151643_-"; exonnum "9"; txlen "1205";
15	sraer114_es	exon	66151538	66151643	0.000498679302330681	-	.	gene_id "sraer114_gene_49902"; transcript_id "sraer114_gene_49902_tx_13"; exon_id "15_66151538_66151643_-"; exonnum "9"; txlen "1186";
15	sraer114_es	exon	66151538	66151643	0.000498679302330681	-	.	gene_id "sraer114_gene_49902"; transcript_id "sraer114_gene_49902_tx_14"; exon_id "15_66151538_66151643_-"; exonnum "9"; txlen "1101";
15	sraer114_es	exon	66151538	66151643	0.000498679302330681	-	.	gene_id "sraer114_gene_49902"; transcript_id "sraer114_gene_49902_tx_15"; exon_id "15_66151538_66151643_-"; exonnum "8"; txlen "1090";
15	sraer114_es	exon	66151538	66151643	0.000498679302330681	-	.	gene_id "sraer114_gene_49902"; transcript_id "sraer114_gene_49902_tx_16"; exon_id "15_66151538_66151643_-"; exonnum "8"; txlen "1005";
15	sraer114_es	exon	66151538	66151643	0.000498679302330681	-	.	gene_id "sraer114_gene_49902"; transcript_id "sraer114_gene_49902_tx_17"; exon_id "15_66151538_66151643_-"; exonnum "9"; txlen "1122";
15	sraer114_es	exon	66151538	66151643	0.000498679302330681	-	.	gene_id "sraer114_gene_49902"; transcript_id "sraer114_gene_49902_tx_18"; exon_id "15_66151538_66151643_-"; exonnum "9"; txlen "1037";
15	sraer114_es	exon	66151538	66151643	0.000498679302330681	-	.	gene_id "sraer114_gene_49902"; transcript_id "sraer114_gene_49902_tx_19"; exon_id "15_66151538_66151643_-"; exonnum "8"; txlen "1026";
15	sraer114_es	exon	66151538	66151643	0.00170975760799091	-	.	gene_id "sraer114_gene_49902"; transcript_id "sraer114_gene_49902_tx_2"; exon_id "15_66151538_66151643_-"; exonnum "9"; txlen "1141";
15	sraer114_es	exon	66151538	66151643	0.000498679302330681	-	.	gene_id "sraer114_gene_49902"; transcript_id "sraer114_gene_49902_tx_20"; exon_id "15_66151538_66151643_-"; exonnum "8"; txlen "941";
15	sraer114_es	exon	66151538	66151643	0.000427439401997727	-	.	gene_id "sraer114_gene_49902"; transcript_id "sraer114_gene_49902_tx_21"; exon_id "15_66151538_66151643_-"; exonnum "9"; txlen "1245";
15	sraer114_es	exon	66151538	66151643	0.000427439401997727	-	.	gene_id "sraer114_gene_49902"; transcript_id "sraer114_gene_49902_tx_22"; exon_id "15_66151538_66151643_-"; exonnum "9"; txlen "1160";
15	sraer114_es	exon	66151538	66151643	0.000427439401997727	-	.	gene_id "sraer114_gene_49902"; transcript_id "sraer114_gene_49902_tx_23"; exon_id "15_66151538_66151643_-"; exonnum "9"; txlen "1181";
15	sraer114_es	exon	66151538	66151643	0.000427439401997727	-	.	gene_id "sraer114_gene_49902"; transcript_id "sraer114_gene_49902_tx_24"; exon_id "15_66151538_66151643_-"; exonnum "9"; txlen "1096";
15	sraer114_es	exon	66151538	66151643	0.000427439401997727	-	.	gene_id "sraer114_gene_49902"; transcript_id "sraer114_gene_49902_tx_25"; exon_id "15_66151538_66151643_-"; exonnum "8"; txlen "1149";
15	sraer114_es	exon	66151538	66151643	0.000427439401997727	-	.	gene_id "sraer114_gene_49902"; transcript_id "sraer114_gene_49902_tx_26"; exon_id "15_66151538_66151643_-"; exonnum "8"; txlen "1064";
15	sraer114_es	exon	66151538	66151643	0.000427439401997727	-	.	gene_id "sraer114_gene_49902"; transcript_id "sraer114_gene_49902_tx_27"; exon_id "15_66151538_66151643_-"; exonnum "8"; txlen "1085";
15	sraer114_es	exon	66151538	66151643	0.000427439401997727	-	.	gene_id "sraer114_gene_49902"; transcript_id "sraer114_gene_49902_tx_28"; exon_id "15_66151538_66151643_-"; exonnum "8"; txlen "1000";
15	sraer114_es	exon	66151538	66151643	0.000427439401997727	-	.	gene_id "sraer114_gene_49902"; transcript_id "sraer114_gene_49902_tx_29"; exon_id "15_66151538_66151643_-"; exonnum "8"; txlen "1130";
15	sraer114_es	exon	66151538	66151643	0.00135355810632613	-	.	gene_id "sraer114_gene_49902"; transcript_id "sraer114_gene_49902_tx_3"; exon_id "15_66151538_66151643_-"; exonnum "10"; txlen "1301";
15	sraer114_es	exon	66151538	66151643	0.000427439401997727	-	.	gene_id "sraer114_gene_49902"; transcript_id "sraer114_gene_49902_tx_30"; exon_id "15_66151538_66151643_-"; exonnum "8"; txlen "1045";
15	sraer114_es	exon	66151538	66151643	0.000427439401997727	-	.	gene_id "sraer114_gene_49902"; transcript_id "sraer114_gene_49902_tx_31"; exon_id "15_66151538_66151643_-"; exonnum "7"; txlen "1034";
15	sraer114_es	exon	66151538	66151643	0.000427439401997727	-	.	gene_id "sraer114_gene_49902"; transcript_id "sraer114_gene_49902_tx_32"; exon_id "15_66151538_66151643_-"; exonnum "7"; txlen "949";
15	sraer114_es	exon	66151538	66151643	0.000427439401997727	-	.	gene_id "sraer114_gene_49902"; transcript_id "sraer114_gene_49902_tx_33"; exon_id "15_66151538_66151643_-"; exonnum "8"; txlen "1066";
15	sraer114_es	exon	66151538	66151643	0.000427439401997727	-	.	gene_id "sraer114_gene_49902"; transcript_id "sraer114_gene_49902_tx_34"; exon_id "15_66151538_66151643_-"; exonnum "8"; txlen "981";
15	sraer114_es	exon	66151538	66151643	0.00135355810632613	-	.	gene_id "sraer114_gene_49902"; transcript_id "sraer114_gene_49902_tx_4"; exon_id "15_66151538_66151643_-"; exonnum "10"; txlen "1237";
15	sraer114_es	exon	66151538	66151643	0.00131793815615966	-	.	gene_id "sraer114_gene_49902"; transcript_id "sraer114_gene_49902_tx_5"; exon_id "15_66151538_66151643_-"; exonnum "9"; txlen "1120";
15	sraer114_es	exon	66151538	66151643	0.00131793815615966	-	.	gene_id "sraer114_gene_49902"; transcript_id "sraer114_gene_49902_tx_6"; exon_id "15_66151538_66151643_-"; exonnum "9"; txlen "1056";
15	sraer114_es	exon	66151538	66151643	0.0012466982558267	-	.	gene_id "sraer114_gene_49902"; transcript_id "sraer114_gene_49902_tx_7"; exon_id "15_66151538_66151643_-"; exonnum "10"; txlen "1216";
15	sraer114_es	exon	66151538	66151643	0.0012466982558267	-	.	gene_id "sraer114_gene_49902"; transcript_id "sraer114_gene_49902_tx_8"; exon_id "15_66151538_66151643_-"; exonnum "10"; txlen "1152";
15	sraer114_mid	exon	66157476	66157531	0.00170975760799091	-	.	gene_id "sraer114_gene_49902"; transcript_id "sraer114_gene_49902_tx_1"; exon_id "15_66157476_66157531_-"; exonnum "8"; txlen "1205";
15	sraer114_mid	exon	66157476	66157531	0.000498679302330681	-	.	gene_id "sraer114_gene_49902"; transcript_id "sraer114_gene_49902_tx_13"; exon_id "15_66157476_66157531_-"; exonnum "8"; txlen "1186";
15	sraer114_mid	exon	66157476	66157531	0.000498679302330681	-	.	gene_id "sraer114_gene_49902"; transcript_id "sraer114_gene_49902_tx_14"; exon_id "15_66157476_66157531_-"; exonnum "8"; txlen "1101";
15	sraer114_mid	exon	66157476	66157531	0.000498679302330681	-	.	gene_id "sraer114_gene_49902"; transcript_id "sraer114_gene_49902_tx_15"; exon_id "15_66157476_66157531_-"; exonnum "7"; txlen "1090";
15	sraer114_mid	exon	66157476	66157531	0.000498679302330681	-	.	gene_id "sraer114_gene_49902"; transcript_id "sraer114_gene_49902_tx_16"; exon_id "15_66157476_66157531_-"; exonnum "7"; txlen "1005";
15	sraer114_mid	exon	66157476	66157531	0.000498679302330681	-	.	gene_id "sraer114_gene_49902"; transcript_id "sraer114_gene_49902_tx_17"; exon_id "15_66157476_66157531_-"; exonnum "8"; txlen "1122";
15	sraer114_mid	exon	66157476	66157531	0.000498679302330681	-	.	gene_id "sraer114_gene_49902"; transcript_id "sraer114_gene_49902_tx_18"; exon_id "15_66157476_66157531_-"; exonnum "8"; txlen "1037";
15	sraer114_mid	exon	66157476	66157531	0.000498679302330681	-	.	gene_id "sraer114_gene_49902"; transcript_id "sraer114_gene_49902_tx_19"; exon_id "15_66157476_66157531_-"; exonnum "7"; txlen "1026";
15	sraer114_mid	exon	66157476	66157531	0.00170975760799091	-	.	gene_id "sraer114_gene_49902"; transcript_id "sraer114_gene_49902_tx_2"; exon_id "15_66157476_66157531_-"; exonnum "8"; txlen "1141";
15	sraer114_mid	exon	66157476	66157531	0.000498679302330681	-	.	gene_id "sraer114_gene_49902"; transcript_id "sraer114_gene_49902_tx_20"; exon_id "15_66157476_66157531_-"; exonnum "7"; txlen "941";
15	sraer114_mid	exon	66157476	66157531	0.00135355810632613	-	.	gene_id "sraer114_gene_49902"; transcript_id "sraer114_gene_49902_tx_3"; exon_id "15_66157476_66157531_-"; exonnum "9"; txlen "1301";
15	sraer114_mid	exon	66157476	66157531	0.00135355810632613	-	.	gene_id "sraer114_gene_49902"; transcript_id "sraer114_gene_49902_tx_4"; exon_id "15_66157476_66157531_-"; exonnum "9"; txlen "1237";
15	sraer114_mid	exon	66157476	66157531	0.00131793815615966	-	.	gene_id "sraer114_gene_49902"; transcript_id "sraer114_gene_49902_tx_5"; exon_id "15_66157476_66157531_-"; exonnum "8"; txlen "1120";
15	sraer114_mid	exon	66157476	66157531	0.00131793815615966	-	.	gene_id "sraer114_gene_49902"; transcript_id "sraer114_gene_49902_tx_6"; exon_id "15_66157476_66157531_-"; exonnum "8"; txlen "1056";
15	sraer114_mid	exon	66157476	66157531	0.0012466982558267	-	.	gene_id "sraer114_gene_49902"; transcript_id "sraer114_gene_49902_tx_7"; exon_id "15_66157476_66157531_-"; exonnum "9"; txlen "1216";
15	sraer114_mid	exon	66157476	66157531	0.0012466982558267	-	.	gene_id "sraer114_gene_49902"; transcript_id "sraer114_gene_49902_tx_8"; exon_id "15_66157476_66157531_-"; exonnum "9"; txlen "1152";
15	sraer114_mid	exon	66185272	66185346	0.000498679302330681	-	.	gene_id "sraer114_gene_49902"; transcript_id "sraer114_gene_49902_tx_14"; exon_id "15_66185272_66185346_-"; exonnum "7"; txlen "1101";
15	sraer114_mid	exon	66185272	66185346	0.000498679302330681	-	.	gene_id "sraer114_gene_49902"; transcript_id "sraer114_gene_49902_tx_16"; exon_id "15_66185272_66185346_-"; exonnum "6"; txlen "1005";
15	sraer114_mid	exon	66185272	66185346	0.000498679302330681	-	.	gene_id "sraer114_gene_49902"; transcript_id "sraer114_gene_49902_tx_18"; exon_id "15_66185272_66185346_-"; exonnum "7"; txlen "1037";
15	sraer114_mid	exon	66185272	66185346	0.000498679302330681	-	.	gene_id "sraer114_gene_49902"; transcript_id "sraer114_gene_49902_tx_20"; exon_id "15_66185272_66185346_-"; exonnum "6"; txlen "941";
15	sraer114_mid	exon	66185272	66185346	0.000427439401997727	-	.	gene_id "sraer114_gene_49902"; transcript_id "sraer114_gene_49902_tx_22"; exon_id "15_66185272_66185346_-"; exonnum "8"; txlen "1160";
15	sraer114_mid	exon	66185272	66185346	0.000427439401997727	-	.	gene_id "sraer114_gene_49902"; transcript_id "sraer114_gene_49902_tx_24"; exon_id "15_66185272_66185346_-"; exonnum "8"; txlen "1096";
15	sraer114_mid	exon	66185272	66185346	0.000427439401997727	-	.	gene_id "sraer114_gene_49902"; transcript_id "sraer114_gene_49902_tx_26"; exon_id "15_66185272_66185346_-"; exonnum "7"; txlen "1064";
15	sraer114_mid	exon	66185272	66185346	0.000427439401997727	-	.	gene_id "sraer114_gene_49902"; transcript_id "sraer114_gene_49902_tx_28"; exon_id "15_66185272_66185346_-"; exonnum "7"; txlen "1000";
15	sraer114_mid	exon	66185272	66185346	0.000427439401997727	-	.	gene_id "sraer114_gene_49902"; transcript_id "sraer114_gene_49902_tx_30"; exon_id "15_66185272_66185346_-"; exonnum "7"; txlen "1045";
15	sraer114_mid	exon	66185272	66185346	0.000427439401997727	-	.	gene_id "sraer114_gene_49902"; transcript_id "sraer114_gene_49902_tx_32"; exon_id "15_66185272_66185346_-"; exonnum "6"; txlen "949";
15	sraer114_mid	exon	66185272	66185346	0.000427439401997727	-	.	gene_id "sraer114_gene_49902"; transcript_id "sraer114_gene_49902_tx_34"; exon_id "15_66185272_66185346_-"; exonnum "7"; txlen "981";
15	sraer114_mid	exon	66185272	66185346	0.00131793815615966	-	.	gene_id "sraer114_gene_49902"; transcript_id "sraer114_gene_49902_tx_5"; exon_id "15_66185272_66185346_-"; exonnum "7"; txlen "1120";
15	sraer114_mid	exon	66185272	66185346	0.00131793815615966	-	.	gene_id "sraer114_gene_49902"; transcript_id "sraer114_gene_49902_tx_6"; exon_id "15_66185272_66185346_-"; exonnum "7"; txlen "1056";
15	sraer114_mid	exon	66185272	66185346	0.0012466982558267	-	.	gene_id "sraer114_gene_49902"; transcript_id "sraer114_gene_49902_tx_7"; exon_id "15_66185272_66185346_-"; exonnum "8"; txlen "1216";
15	sraer114_mid	exon	66185272	66185346	0.0012466982558267	-	.	gene_id "sraer114_gene_49902"; transcript_id "sraer114_gene_49902_tx_8"; exon_id "15_66185272_66185346_-"; exonnum "8"; txlen "1152";
15	sraer114_mid	exon	66185272	66185431	0.00170975760799091	-	.	gene_id "sraer114_gene_49902"; transcript_id "sraer114_gene_49902_tx_1"; exon_id "15_66185272_66185431_-"; exonnum "7"; txlen "1205";
15	sraer114_mid	exon	66185272	66185431	0.000498679302330681	-	.	gene_id "sraer114_gene_49902"; transcript_id "sraer114_gene_49902_tx_13"; exon_id "15_66185272_66185431_-"; exonnum "7"; txlen "1186";
15	sraer114_mid	exon	66185272	66185431	0.000498679302330681	-	.	gene_id "sraer114_gene_49902"; transcript_id "sraer114_gene_49902_tx_15"; exon_id "15_66185272_66185431_-"; exonnum "6"; txlen "1090";
15	sraer114_mid	exon	66185272	66185431	0.000498679302330681	-	.	gene_id "sraer114_gene_49902"; transcript_id "sraer114_gene_49902_tx_17"; exon_id "15_66185272_66185431_-"; exonnum "7"; txlen "1122";
15	sraer114_mid	exon	66185272	66185431	0.000498679302330681	-	.	gene_id "sraer114_gene_49902"; transcript_id "sraer114_gene_49902_tx_19"; exon_id "15_66185272_66185431_-"; exonnum "6"; txlen "1026";
15	sraer114_mid	exon	66185272	66185431	0.00170975760799091	-	.	gene_id "sraer114_gene_49902"; transcript_id "sraer114_gene_49902_tx_2"; exon_id "15_66185272_66185431_-"; exonnum "7"; txlen "1141";
15	sraer114_mid	exon	66185272	66185431	0.000427439401997727	-	.	gene_id "sraer114_gene_49902"; transcript_id "sraer114_gene_49902_tx_21"; exon_id "15_66185272_66185431_-"; exonnum "8"; txlen "1245";
15	sraer114_mid	exon	66185272	66185431	0.000427439401997727	-	.	gene_id "sraer114_gene_49902"; transcript_id "sraer114_gene_49902_tx_23"; exon_id "15_66185272_66185431_-"; exonnum "8"; txlen "1181";
15	sraer114_mid	exon	66185272	66185431	0.000427439401997727	-	.	gene_id "sraer114_gene_49902"; transcript_id "sraer114_gene_49902_tx_25"; exon_id "15_66185272_66185431_-"; exonnum "7"; txlen "1149";
15	sraer114_mid	exon	66185272	66185431	0.000427439401997727	-	.	gene_id "sraer114_gene_49902"; transcript_id "sraer114_gene_49902_tx_27"; exon_id "15_66185272_66185431_-"; exonnum "7"; txlen "1085";
15	sraer114_mid	exon	66185272	66185431	0.000427439401997727	-	.	gene_id "sraer114_gene_49902"; transcript_id "sraer114_gene_49902_tx_29"; exon_id "15_66185272_66185431_-"; exonnum "7"; txlen "1130";
15	sraer114_mid	exon	66185272	66185431	0.00135355810632613	-	.	gene_id "sraer114_gene_49902"; transcript_id "sraer114_gene_49902_tx_3"; exon_id "15_66185272_66185431_-"; exonnum "8"; txlen "1301";
15	sraer114_mid	exon	66185272	66185431	0.000427439401997727	-	.	gene_id "sraer114_gene_49902"; transcript_id "sraer114_gene_49902_tx_31"; exon_id "15_66185272_66185431_-"; exonnum "6"; txlen "1034";
15	sraer114_mid	exon	66185272	66185431	0.000427439401997727	-	.	gene_id "sraer114_gene_49902"; transcript_id "sraer114_gene_49902_tx_33"; exon_id "15_66185272_66185431_-"; exonnum "7"; txlen "1066";
15	sraer114_mid	exon	66185272	66185431	0.00135355810632613	-	.	gene_id "sraer114_gene_49902"; transcript_id "sraer114_gene_49902_tx_4"; exon_id "15_66185272_66185431_-"; exonnum "8"; txlen "1237";
15	sraer114_es	exon	66187156	66187330	0.00117545835549375	-	.	gene_id "sraer114_gene_49902"; transcript_id "sraer114_gene_49902_tx_10"; exon_id "15_66187156_66187330_-"; exonnum "8"; txlen "1090";
15	sraer114_es	exon	66187156	66187330	0.000498679302330681	-	.	gene_id "sraer114_gene_49902"; transcript_id "sraer114_gene_49902_tx_11"; exon_id "15_66187156_66187330_-"; exonnum "7"; txlen "1039";
15	sraer114_es	exon	66187156	66187330	0.000498679302330681	-	.	gene_id "sraer114_gene_49902"; transcript_id "sraer114_gene_49902_tx_12"; exon_id "15_66187156_66187330_-"; exonnum "7"; txlen "975";
15	sraer114_es	exon	66187156	66187330	0.00117545835549375	-	.	gene_id "sraer114_gene_49902"; transcript_id "sraer114_gene_49902_tx_9"; exon_id "15_66187156_66187330_-"; exonnum "8"; txlen "1154";
15	sraer114_mid	exon	66209665	66209760	0.00117545835549375	-	.	gene_id "sraer114_gene_49902"; transcript_id "sraer114_gene_49902_tx_10"; exon_id "15_66209665_66209760_-"; exonnum "7"; txlen "1090";
15	sraer114_mid	exon	66209665	66209760	0.000498679302330681	-	.	gene_id "sraer114_gene_49902"; transcript_id "sraer114_gene_49902_tx_11"; exon_id "15_66209665_66209760_-"; exonnum "6"; txlen "1039";
15	sraer114_mid	exon	66209665	66209760	0.000498679302330681	-	.	gene_id "sraer114_gene_49902"; transcript_id "sraer114_gene_49902_tx_12"; exon_id "15_66209665_66209760_-"; exonnum "6"; txlen "975";
15	sraer114_mid	exon	66209665	66209760	0.000498679302330681	-	.	gene_id "sraer114_gene_49902"; transcript_id "sraer114_gene_49902_tx_13"; exon_id "15_66209665_66209760_-"; exonnum "6"; txlen "1186";
15	sraer114_mid	exon	66209665	66209760	0.000498679302330681	-	.	gene_id "sraer114_gene_49902"; transcript_id "sraer114_gene_49902_tx_14"; exon_id "15_66209665_66209760_-"; exonnum "6"; txlen "1101";
15	sraer114_mid	exon	66209665	66209760	0.000498679302330681	-	.	gene_id "sraer114_gene_49902"; transcript_id "sraer114_gene_49902_tx_17"; exon_id "15_66209665_66209760_-"; exonnum "6"; txlen "1122";
15	sraer114_mid	exon	66209665	66209760	0.000498679302330681	-	.	gene_id "sraer114_gene_49902"; transcript_id "sraer114_gene_49902_tx_18"; exon_id "15_66209665_66209760_-"; exonnum "6"; txlen "1037";
15	sraer114_mid	exon	66209665	66209760	0.000427439401997727	-	.	gene_id "sraer114_gene_49902"; transcript_id "sraer114_gene_49902_tx_21"; exon_id "15_66209665_66209760_-"; exonnum "7"; txlen "1245";
15	sraer114_mid	exon	66209665	66209760	0.000427439401997727	-	.	gene_id "sraer114_gene_49902"; transcript_id "sraer114_gene_49902_tx_22"; exon_id "15_66209665_66209760_-"; exonnum "7"; txlen "1160";
15	sraer114_mid	exon	66209665	66209760	0.000427439401997727	-	.	gene_id "sraer114_gene_49902"; transcript_id "sraer114_gene_49902_tx_23"; exon_id "15_66209665_66209760_-"; exonnum "7"; txlen "1181";
15	sraer114_mid	exon	66209665	66209760	0.000427439401997727	-	.	gene_id "sraer114_gene_49902"; transcript_id "sraer114_gene_49902_tx_24"; exon_id "15_66209665_66209760_-"; exonnum "7"; txlen "1096";
15	sraer114_mid	exon	66209665	66209760	0.000427439401997727	-	.	gene_id "sraer114_gene_49902"; transcript_id "sraer114_gene_49902_tx_29"; exon_id "15_66209665_66209760_-"; exonnum "6"; txlen "1130";
15	sraer114_mid	exon	66209665	66209760	0.00135355810632613	-	.	gene_id "sraer114_gene_49902"; transcript_id "sraer114_gene_49902_tx_3"; exon_id "15_66209665_66209760_-"; exonnum "7"; txlen "1301";
15	sraer114_mid	exon	66209665	66209760	0.000427439401997727	-	.	gene_id "sraer114_gene_49902"; transcript_id "sraer114_gene_49902_tx_30"; exon_id "15_66209665_66209760_-"; exonnum "6"; txlen "1045";
15	sraer114_mid	exon	66209665	66209760	0.000427439401997727	-	.	gene_id "sraer114_gene_49902"; transcript_id "sraer114_gene_49902_tx_33"; exon_id "15_66209665_66209760_-"; exonnum "6"; txlen "1066";
15	sraer114_mid	exon	66209665	66209760	0.000427439401997727	-	.	gene_id "sraer114_gene_49902"; transcript_id "sraer114_gene_49902_tx_34"; exon_id "15_66209665_66209760_-"; exonnum "6"; txlen "981";
15	sraer114_mid	exon	66209665	66209760	0.00135355810632613	-	.	gene_id "sraer114_gene_49902"; transcript_id "sraer114_gene_49902_tx_4"; exon_id "15_66209665_66209760_-"; exonnum "7"; txlen "1237";
15	sraer114_mid	exon	66209665	66209760	0.0012466982558267	-	.	gene_id "sraer114_gene_49902"; transcript_id "sraer114_gene_49902_tx_7"; exon_id "15_66209665_66209760_-"; exonnum "7"; txlen "1216";
15	sraer114_mid	exon	66209665	66209760	0.0012466982558267	-	.	gene_id "sraer114_gene_49902"; transcript_id "sraer114_gene_49902_tx_8"; exon_id "15_66209665_66209760_-"; exonnum "7"; txlen "1152";
15	sraer114_mid	exon	66209665	66209760	0.00117545835549375	-	.	gene_id "sraer114_gene_49902"; transcript_id "sraer114_gene_49902_tx_9"; exon_id "15_66209665_66209760_-"; exonnum "7"; txlen "1154";
15	sraer114_mid	exon	66230893	66231043	0.00170975760799091	-	.	gene_id "sraer114_gene_49902"; transcript_id "sraer114_gene_49902_tx_1"; exon_id "15_66230893_66231043_-"; exonnum "6"; txlen "1205";
15	sraer114_mid	exon	66230893	66231043	0.00117545835549375	-	.	gene_id "sraer114_gene_49902"; transcript_id "sraer114_gene_49902_tx_10"; exon_id "15_66230893_66231043_-"; exonnum "6"; txlen "1090";
15	sraer114_mid	exon	66230893	66231043	0.000498679302330681	-	.	gene_id "sraer114_gene_49902"; transcript_id "sraer114_gene_49902_tx_11"; exon_id "15_66230893_66231043_-"; exonnum "5"; txlen "1039";
15	sraer114_mid	exon	66230893	66231043	0.000498679302330681	-	.	gene_id "sraer114_gene_49902"; transcript_id "sraer114_gene_49902_tx_12"; exon_id "15_66230893_66231043_-"; exonnum "5"; txlen "975";
15	sraer114_mid	exon	66230893	66231043	0.000498679302330681	-	.	gene_id "sraer114_gene_49902"; transcript_id "sraer114_gene_49902_tx_13"; exon_id "15_66230893_66231043_-"; exonnum "5"; txlen "1186";
15	sraer114_mid	exon	66230893	66231043	0.000498679302330681	-	.	gene_id "sraer114_gene_49902"; transcript_id "sraer114_gene_49902_tx_14"; exon_id "15_66230893_66231043_-"; exonnum "5"; txlen "1101";
15	sraer114_mid	exon	66230893	66231043	0.000498679302330681	-	.	gene_id "sraer114_gene_49902"; transcript_id "sraer114_gene_49902_tx_15"; exon_id "15_66230893_66231043_-"; exonnum "5"; txlen "1090";
15	sraer114_mid	exon	66230893	66231043	0.000498679302330681	-	.	gene_id "sraer114_gene_49902"; transcript_id "sraer114_gene_49902_tx_16"; exon_id "15_66230893_66231043_-"; exonnum "5"; txlen "1005";
15	sraer114_mid	exon	66230893	66231043	0.000498679302330681	-	.	gene_id "sraer114_gene_49902"; transcript_id "sraer114_gene_49902_tx_17"; exon_id "15_66230893_66231043_-"; exonnum "5"; txlen "1122";
15	sraer114_mid	exon	66230893	66231043	0.000498679302330681	-	.	gene_id "sraer114_gene_49902"; transcript_id "sraer114_gene_49902_tx_18"; exon_id "15_66230893_66231043_-"; exonnum "5"; txlen "1037";
15	sraer114_mid	exon	66230893	66231043	0.000498679302330681	-	.	gene_id "sraer114_gene_49902"; transcript_id "sraer114_gene_49902_tx_19"; exon_id "15_66230893_66231043_-"; exonnum "5"; txlen "1026";
15	sraer114_mid	exon	66230893	66231043	0.00170975760799091	-	.	gene_id "sraer114_gene_49902"; transcript_id "sraer114_gene_49902_tx_2"; exon_id "15_66230893_66231043_-"; exonnum "6"; txlen "1141";
15	sraer114_mid	exon	66230893	66231043	0.000498679302330681	-	.	gene_id "sraer114_gene_49902"; transcript_id "sraer114_gene_49902_tx_20"; exon_id "15_66230893_66231043_-"; exonnum "5"; txlen "941";
15	sraer114_mid	exon	66230893	66231043	0.000427439401997727	-	.	gene_id "sraer114_gene_49902"; transcript_id "sraer114_gene_49902_tx_21"; exon_id "15_66230893_66231043_-"; exonnum "6"; txlen "1245";
15	sraer114_mid	exon	66230893	66231043	0.000427439401997727	-	.	gene_id "sraer114_gene_49902"; transcript_id "sraer114_gene_49902_tx_22"; exon_id "15_66230893_66231043_-"; exonnum "6"; txlen "1160";
15	sraer114_mid	exon	66230893	66231043	0.000427439401997727	-	.	gene_id "sraer114_gene_49902"; transcript_id "sraer114_gene_49902_tx_23"; exon_id "15_66230893_66231043_-"; exonnum "6"; txlen "1181";
15	sraer114_mid	exon	66230893	66231043	0.000427439401997727	-	.	gene_id "sraer114_gene_49902"; transcript_id "sraer114_gene_49902_tx_24"; exon_id "15_66230893_66231043_-"; exonnum "6"; txlen "1096";
15	sraer114_mid	exon	66230893	66231043	0.000427439401997727	-	.	gene_id "sraer114_gene_49902"; transcript_id "sraer114_gene_49902_tx_25"; exon_id "15_66230893_66231043_-"; exonnum "6"; txlen "1149";
15	sraer114_mid	exon	66230893	66231043	0.000427439401997727	-	.	gene_id "sraer114_gene_49902"; transcript_id "sraer114_gene_49902_tx_26"; exon_id "15_66230893_66231043_-"; exonnum "6"; txlen "1064";
15	sraer114_mid	exon	66230893	66231043	0.000427439401997727	-	.	gene_id "sraer114_gene_49902"; transcript_id "sraer114_gene_49902_tx_27"; exon_id "15_66230893_66231043_-"; exonnum "6"; txlen "1085";
15	sraer114_mid	exon	66230893	66231043	0.000427439401997727	-	.	gene_id "sraer114_gene_49902"; transcript_id "sraer114_gene_49902_tx_28"; exon_id "15_66230893_66231043_-"; exonnum "6"; txlen "1000";
15	sraer114_mid	exon	66230893	66231043	0.000427439401997727	-	.	gene_id "sraer114_gene_49902"; transcript_id "sraer114_gene_49902_tx_29"; exon_id "15_66230893_66231043_-"; exonnum "5"; txlen "1130";
15	sraer114_mid	exon	66230893	66231043	0.00135355810632613	-	.	gene_id "sraer114_gene_49902"; transcript_id "sraer114_gene_49902_tx_3"; exon_id "15_66230893_66231043_-"; exonnum "6"; txlen "1301";
15	sraer114_mid	exon	66230893	66231043	0.000427439401997727	-	.	gene_id "sraer114_gene_49902"; transcript_id "sraer114_gene_49902_tx_30"; exon_id "15_66230893_66231043_-"; exonnum "5"; txlen "1045";
15	sraer114_mid	exon	66230893	66231043	0.000427439401997727	-	.	gene_id "sraer114_gene_49902"; transcript_id "sraer114_gene_49902_tx_31"; exon_id "15_66230893_66231043_-"; exonnum "5"; txlen "1034";
15	sraer114_mid	exon	66230893	66231043	0.000427439401997727	-	.	gene_id "sraer114_gene_49902"; transcript_id "sraer114_gene_49902_tx_32"; exon_id "15_66230893_66231043_-"; exonnum "5"; txlen "949";
15	sraer114_mid	exon	66230893	66231043	0.000427439401997727	-	.	gene_id "sraer114_gene_49902"; transcript_id "sraer114_gene_49902_tx_33"; exon_id "15_66230893_66231043_-"; exonnum "5"; txlen "1066";
15	sraer114_mid	exon	66230893	66231043	0.000427439401997727	-	.	gene_id "sraer114_gene_49902"; transcript_id "sraer114_gene_49902_tx_34"; exon_id "15_66230893_66231043_-"; exonnum "5"; txlen "981";
15	sraer114_mid	exon	66230893	66231043	0.00135355810632613	-	.	gene_id "sraer114_gene_49902"; transcript_id "sraer114_gene_49902_tx_4"; exon_id "15_66230893_66231043_-"; exonnum "6"; txlen "1237";
15	sraer114_mid	exon	66230893	66231043	0.00131793815615966	-	.	gene_id "sraer114_gene_49902"; transcript_id "sraer114_gene_49902_tx_5"; exon_id "15_66230893_66231043_-"; exonnum "6"; txlen "1120";
15	sraer114_mid	exon	66230893	66231043	0.00131793815615966	-	.	gene_id "sraer114_gene_49902"; transcript_id "sraer114_gene_49902_tx_6"; exon_id "15_66230893_66231043_-"; exonnum "6"; txlen "1056";
15	sraer114_mid	exon	66230893	66231043	0.0012466982558267	-	.	gene_id "sraer114_gene_49902"; transcript_id "sraer114_gene_49902_tx_7"; exon_id "15_66230893_66231043_-"; exonnum "6"; txlen "1216";
```
