## Supplementary material for "Significantly Improved Mouse and Rat Genome Annotation Using Sequence Read Archive RNA-seq Data": rat_SRA_ENSEMBL114.gtf: rat_SRA_ENSEMBL114.gtf (part 371 of 1073)

```
15	sraer114_mid	exon	66230893	66231043	0.0012466982558267	-	.	gene_id "sraer114_gene_49902"; transcript_id "sraer114_gene_49902_tx_8"; exon_id "15_66230893_66231043_-"; exonnum "6"; txlen "1152";
15	sraer114_mid	exon	66230893	66231043	0.00117545835549375	-	.	gene_id "sraer114_gene_49902"; transcript_id "sraer114_gene_49902_tx_9"; exon_id "15_66230893_66231043_-"; exonnum "6"; txlen "1154";
15	sraer114_mid	exon	66232616	66232762	0.00170975760799091	-	.	gene_id "sraer114_gene_49902"; transcript_id "sraer114_gene_49902_tx_1"; exon_id "15_66232616_66232762_-"; exonnum "5"; txlen "1205";
15	sraer114_mid	exon	66232616	66232762	0.00117545835549375	-	.	gene_id "sraer114_gene_49902"; transcript_id "sraer114_gene_49902_tx_10"; exon_id "15_66232616_66232762_-"; exonnum "5"; txlen "1090";
15	sraer114_mid	exon	66232616	66232762	0.000498679302330681	-	.	gene_id "sraer114_gene_49902"; transcript_id "sraer114_gene_49902_tx_11"; exon_id "15_66232616_66232762_-"; exonnum "4"; txlen "1039";
15	sraer114_mid	exon	66232616	66232762	0.000498679302330681	-	.	gene_id "sraer114_gene_49902"; transcript_id "sraer114_gene_49902_tx_12"; exon_id "15_66232616_66232762_-"; exonnum "4"; txlen "975";
15	sraer114_mid	exon	66232616	66232762	0.000498679302330681	-	.	gene_id "sraer114_gene_49902"; transcript_id "sraer114_gene_49902_tx_13"; exon_id "15_66232616_66232762_-"; exonnum "4"; txlen "1186";
15	sraer114_mid	exon	66232616	66232762	0.000498679302330681	-	.	gene_id "sraer114_gene_49902"; transcript_id "sraer114_gene_49902_tx_14"; exon_id "15_66232616_66232762_-"; exonnum "4"; txlen "1101";
15	sraer114_mid	exon	66232616	66232762	0.000498679302330681	-	.	gene_id "sraer114_gene_49902"; transcript_id "sraer114_gene_49902_tx_15"; exon_id "15_66232616_66232762_-"; exonnum "4"; txlen "1090";
15	sraer114_mid	exon	66232616	66232762	0.000498679302330681	-	.	gene_id "sraer114_gene_49902"; transcript_id "sraer114_gene_49902_tx_16"; exon_id "15_66232616_66232762_-"; exonnum "4"; txlen "1005";
15	sraer114_mid	exon	66232616	66232762	0.000498679302330681	-	.	gene_id "sraer114_gene_49902"; transcript_id "sraer114_gene_49902_tx_17"; exon_id "15_66232616_66232762_-"; exonnum "4"; txlen "1122";
15	sraer114_mid	exon	66232616	66232762	0.000498679302330681	-	.	gene_id "sraer114_gene_49902"; transcript_id "sraer114_gene_49902_tx_18"; exon_id "15_66232616_66232762_-"; exonnum "4"; txlen "1037";
15	sraer114_mid	exon	66232616	66232762	0.000498679302330681	-	.	gene_id "sraer114_gene_49902"; transcript_id "sraer114_gene_49902_tx_19"; exon_id "15_66232616_66232762_-"; exonnum "4"; txlen "1026";
15	sraer114_mid	exon	66232616	66232762	0.00170975760799091	-	.	gene_id "sraer114_gene_49902"; transcript_id "sraer114_gene_49902_tx_2"; exon_id "15_66232616_66232762_-"; exonnum "5"; txlen "1141";
15	sraer114_mid	exon	66232616	66232762	0.000498679302330681	-	.	gene_id "sraer114_gene_49902"; transcript_id "sraer114_gene_49902_tx_20"; exon_id "15_66232616_66232762_-"; exonnum "4"; txlen "941";
15	sraer114_mid	exon	66232616	66232762	0.000427439401997727	-	.	gene_id "sraer114_gene_49902"; transcript_id "sraer114_gene_49902_tx_21"; exon_id "15_66232616_66232762_-"; exonnum "5"; txlen "1245";
15	sraer114_mid	exon	66232616	66232762	0.000427439401997727	-	.	gene_id "sraer114_gene_49902"; transcript_id "sraer114_gene_49902_tx_22"; exon_id "15_66232616_66232762_-"; exonnum "5"; txlen "1160";
15	sraer114_mid	exon	66232616	66232762	0.000427439401997727	-	.	gene_id "sraer114_gene_49902"; transcript_id "sraer114_gene_49902_tx_23"; exon_id "15_66232616_66232762_-"; exonnum "5"; txlen "1181";
15	sraer114_mid	exon	66232616	66232762	0.000427439401997727	-	.	gene_id "sraer114_gene_49902"; transcript_id "sraer114_gene_49902_tx_24"; exon_id "15_66232616_66232762_-"; exonnum "5"; txlen "1096";
15	sraer114_mid	exon	66232616	66232762	0.000427439401997727	-	.	gene_id "sraer114_gene_49902"; transcript_id "sraer114_gene_49902_tx_25"; exon_id "15_66232616_66232762_-"; exonnum "5"; txlen "1149";
15	sraer114_mid	exon	66232616	66232762	0.000427439401997727	-	.	gene_id "sraer114_gene_49902"; transcript_id "sraer114_gene_49902_tx_26"; exon_id "15_66232616_66232762_-"; exonnum "5"; txlen "1064";
15	sraer114_mid	exon	66232616	66232762	0.000427439401997727	-	.	gene_id "sraer114_gene_49902"; transcript_id "sraer114_gene_49902_tx_27"; exon_id "15_66232616_66232762_-"; exonnum "5"; txlen "1085";
15	sraer114_mid	exon	66232616	66232762	0.000427439401997727	-	.	gene_id "sraer114_gene_49902"; transcript_id "sraer114_gene_49902_tx_28"; exon_id "15_66232616_66232762_-"; exonnum "5"; txlen "1000";
15	sraer114_mid	exon	66232616	66232762	0.000427439401997727	-	.	gene_id "sraer114_gene_49902"; transcript_id "sraer114_gene_49902_tx_29"; exon_id "15_66232616_66232762_-"; exonnum "4"; txlen "1130";
15	sraer114_mid	exon	66232616	66232762	0.00135355810632613	-	.	gene_id "sraer114_gene_49902"; transcript_id "sraer114_gene_49902_tx_3"; exon_id "15_66232616_66232762_-"; exonnum "5"; txlen "1301";
15	sraer114_mid	exon	66232616	66232762	0.000427439401997727	-	.	gene_id "sraer114_gene_49902"; transcript_id "sraer114_gene_49902_tx_30"; exon_id "15_66232616_66232762_-"; exonnum "4"; txlen "1045";
15	sraer114_mid	exon	66232616	66232762	0.000427439401997727	-	.	gene_id "sraer114_gene_49902"; transcript_id "sraer114_gene_49902_tx_31"; exon_id "15_66232616_66232762_-"; exonnum "4"; txlen "1034";
15	sraer114_mid	exon	66232616	66232762	0.000427439401997727	-	.	gene_id "sraer114_gene_49902"; transcript_id "sraer114_gene_49902_tx_32"; exon_id "15_66232616_66232762_-"; exonnum "4"; txlen "949";
15	sraer114_mid	exon	66232616	66232762	0.000427439401997727	-	.	gene_id "sraer114_gene_49902"; transcript_id "sraer114_gene_49902_tx_33"; exon_id "15_66232616_66232762_-"; exonnum "4"; txlen "1066";
15	sraer114_mid	exon	66232616	66232762	0.000427439401997727	-	.	gene_id "sraer114_gene_49902"; transcript_id "sraer114_gene_49902_tx_34"; exon_id "15_66232616_66232762_-"; exonnum "4"; txlen "981";
15	sraer114_mid	exon	66232616	66232762	0.00135355810632613	-	.	gene_id "sraer114_gene_49902"; transcript_id "sraer114_gene_49902_tx_4"; exon_id "15_66232616_66232762_-"; exonnum "5"; txlen "1237";
15	sraer114_mid	exon	66232616	66232762	0.00131793815615966	-	.	gene_id "sraer114_gene_49902"; transcript_id "sraer114_gene_49902_tx_5"; exon_id "15_66232616_66232762_-"; exonnum "5"; txlen "1120";
15	sraer114_mid	exon	66232616	66232762	0.00131793815615966	-	.	gene_id "sraer114_gene_49902"; transcript_id "sraer114_gene_49902_tx_6"; exon_id "15_66232616_66232762_-"; exonnum "5"; txlen "1056";
15	sraer114_mid	exon	66232616	66232762	0.0012466982558267	-	.	gene_id "sraer114_gene_49902"; transcript_id "sraer114_gene_49902_tx_7"; exon_id "15_66232616_66232762_-"; exonnum "5"; txlen "1216";
15	sraer114_mid	exon	66232616	66232762	0.0012466982558267	-	.	gene_id "sraer114_gene_49902"; transcript_id "sraer114_gene_49902_tx_8"; exon_id "15_66232616_66232762_-"; exonnum "5"; txlen "1152";
15	sraer114_mid	exon	66232616	66232762	0.00117545835549375	-	.	gene_id "sraer114_gene_49902"; transcript_id "sraer114_gene_49902_tx_9"; exon_id "15_66232616_66232762_-"; exonnum "5"; txlen "1154";
15	sraer114_mid	exon	66257691	66257772	0.00170975760799091	-	.	gene_id "sraer114_gene_49902"; transcript_id "sraer114_gene_49902_tx_1"; exon_id "15_66257691_66257772_-"; exonnum "4"; txlen "1205";
15	sraer114_mid	exon	66257691	66257772	0.00117545835549375	-	.	gene_id "sraer114_gene_49902"; transcript_id "sraer114_gene_49902_tx_10"; exon_id "15_66257691_66257772_-"; exonnum "4"; txlen "1090";
15	sraer114_mid	exon	66257691	66257772	0.000498679302330681	-	.	gene_id "sraer114_gene_49902"; transcript_id "sraer114_gene_49902_tx_11"; exon_id "15_66257691_66257772_-"; exonnum "3"; txlen "1039";
15	sraer114_mid	exon	66257691	66257772	0.000498679302330681	-	.	gene_id "sraer114_gene_49902"; transcript_id "sraer114_gene_49902_tx_12"; exon_id "15_66257691_66257772_-"; exonnum "3"; txlen "975";
15	sraer114_mid	exon	66257691	66257772	0.000498679302330681	-	.	gene_id "sraer114_gene_49902"; transcript_id "sraer114_gene_49902_tx_13"; exon_id "15_66257691_66257772_-"; exonnum "3"; txlen "1186";
15	sraer114_mid	exon	66257691	66257772	0.000498679302330681	-	.	gene_id "sraer114_gene_49902"; transcript_id "sraer114_gene_49902_tx_14"; exon_id "15_66257691_66257772_-"; exonnum "3"; txlen "1101";
15	sraer114_mid	exon	66257691	66257772	0.000498679302330681	-	.	gene_id "sraer114_gene_49902"; transcript_id "sraer114_gene_49902_tx_15"; exon_id "15_66257691_66257772_-"; exonnum "3"; txlen "1090";
15	sraer114_mid	exon	66257691	66257772	0.000498679302330681	-	.	gene_id "sraer114_gene_49902"; transcript_id "sraer114_gene_49902_tx_16"; exon_id "15_66257691_66257772_-"; exonnum "3"; txlen "1005";
15	sraer114_mid	exon	66257691	66257772	0.000498679302330681	-	.	gene_id "sraer114_gene_49902"; transcript_id "sraer114_gene_49902_tx_17"; exon_id "15_66257691_66257772_-"; exonnum "3"; txlen "1122";
15	sraer114_mid	exon	66257691	66257772	0.000498679302330681	-	.	gene_id "sraer114_gene_49902"; transcript_id "sraer114_gene_49902_tx_18"; exon_id "15_66257691_66257772_-"; exonnum "3"; txlen "1037";
15	sraer114_mid	exon	66257691	66257772	0.000498679302330681	-	.	gene_id "sraer114_gene_49902"; transcript_id "sraer114_gene_49902_tx_19"; exon_id "15_66257691_66257772_-"; exonnum "3"; txlen "1026";
15	sraer114_mid	exon	66257691	66257772	0.00170975760799091	-	.	gene_id "sraer114_gene_49902"; transcript_id "sraer114_gene_49902_tx_2"; exon_id "15_66257691_66257772_-"; exonnum "4"; txlen "1141";
15	sraer114_mid	exon	66257691	66257772	0.000498679302330681	-	.	gene_id "sraer114_gene_49902"; transcript_id "sraer114_gene_49902_tx_20"; exon_id "15_66257691_66257772_-"; exonnum "3"; txlen "941";
15	sraer114_mid	exon	66257691	66257772	0.000427439401997727	-	.	gene_id "sraer114_gene_49902"; transcript_id "sraer114_gene_49902_tx_21"; exon_id "15_66257691_66257772_-"; exonnum "4"; txlen "1245";
15	sraer114_mid	exon	66257691	66257772	0.000427439401997727	-	.	gene_id "sraer114_gene_49902"; transcript_id "sraer114_gene_49902_tx_22"; exon_id "15_66257691_66257772_-"; exonnum "4"; txlen "1160";
15	sraer114_mid	exon	66257691	66257772	0.000427439401997727	-	.	gene_id "sraer114_gene_49902"; transcript_id "sraer114_gene_49902_tx_23"; exon_id "15_66257691_66257772_-"; exonnum "4"; txlen "1181";
15	sraer114_mid	exon	66257691	66257772	0.000427439401997727	-	.	gene_id "sraer114_gene_49902"; transcript_id "sraer114_gene_49902_tx_24"; exon_id "15_66257691_66257772_-"; exonnum "4"; txlen "1096";
15	sraer114_mid	exon	66257691	66257772	0.000427439401997727	-	.	gene_id "sraer114_gene_49902"; transcript_id "sraer114_gene_49902_tx_25"; exon_id "15_66257691_66257772_-"; exonnum "4"; txlen "1149";
15	sraer114_mid	exon	66257691	66257772	0.000427439401997727	-	.	gene_id "sraer114_gene_49902"; transcript_id "sraer114_gene_49902_tx_26"; exon_id "15_66257691_66257772_-"; exonnum "4"; txlen "1064";
15	sraer114_mid	exon	66257691	66257772	0.000427439401997727	-	.	gene_id "sraer114_gene_49902"; transcript_id "sraer114_gene_49902_tx_27"; exon_id "15_66257691_66257772_-"; exonnum "4"; txlen "1085";
15	sraer114_mid	exon	66257691	66257772	0.000427439401997727	-	.	gene_id "sraer114_gene_49902"; transcript_id "sraer114_gene_49902_tx_28"; exon_id "15_66257691_66257772_-"; exonnum "4"; txlen "1000";
15	sraer114_mid	exon	66257691	66257772	0.000427439401997727	-	.	gene_id "sraer114_gene_49902"; transcript_id "sraer114_gene_49902_tx_29"; exon_id "15_66257691_66257772_-"; exonnum "3"; txlen "1130";
15	sraer114_mid	exon	66257691	66257772	0.00135355810632613	-	.	gene_id "sraer114_gene_49902"; transcript_id "sraer114_gene_49902_tx_3"; exon_id "15_66257691_66257772_-"; exonnum "4"; txlen "1301";
15	sraer114_mid	exon	66257691	66257772	0.000427439401997727	-	.	gene_id "sraer114_gene_49902"; transcript_id "sraer114_gene_49902_tx_30"; exon_id "15_66257691_66257772_-"; exonnum "3"; txlen "1045";
15	sraer114_mid	exon	66257691	66257772	0.000427439401997727	-	.	gene_id "sraer114_gene_49902"; transcript_id "sraer114_gene_49902_tx_31"; exon_id "15_66257691_66257772_-"; exonnum "3"; txlen "1034";
15	sraer114_mid	exon	66257691	66257772	0.000427439401997727	-	.	gene_id "sraer114_gene_49902"; transcript_id "sraer114_gene_49902_tx_32"; exon_id "15_66257691_66257772_-"; exonnum "3"; txlen "949";
15	sraer114_mid	exon	66257691	66257772	0.000427439401997727	-	.	gene_id "sraer114_gene_49902"; transcript_id "sraer114_gene_49902_tx_33"; exon_id "15_66257691_66257772_-"; exonnum "3"; txlen "1066";
15	sraer114_mid	exon	66257691	66257772	0.000427439401997727	-	.	gene_id "sraer114_gene_49902"; transcript_id "sraer114_gene_49902_tx_34"; exon_id "15_66257691_66257772_-"; exonnum "3"; txlen "981";
15	sraer114_mid	exon	66257691	66257772	0.00135355810632613	-	.	gene_id "sraer114_gene_49902"; transcript_id "sraer114_gene_49902_tx_4"; exon_id "15_66257691_66257772_-"; exonnum "4"; txlen "1237";
15	sraer114_mid	exon	66257691	66257772	0.00131793815615966	-	.	gene_id "sraer114_gene_49902"; transcript_id "sraer114_gene_49902_tx_5"; exon_id "15_66257691_66257772_-"; exonnum "4"; txlen "1120";
15	sraer114_mid	exon	66257691	66257772	0.00131793815615966	-	.	gene_id "sraer114_gene_49902"; transcript_id "sraer114_gene_49902_tx_6"; exon_id "15_66257691_66257772_-"; exonnum "4"; txlen "1056";
15	sraer114_mid	exon	66257691	66257772	0.0012466982558267	-	.	gene_id "sraer114_gene_49902"; transcript_id "sraer114_gene_49902_tx_7"; exon_id "15_66257691_66257772_-"; exonnum "4"; txlen "1216";
15	sraer114_mid	exon	66257691	66257772	0.0012466982558267	-	.	gene_id "sraer114_gene_49902"; transcript_id "sraer114_gene_49902_tx_8"; exon_id "15_66257691_66257772_-"; exonnum "4"; txlen "1152";
15	sraer114_mid	exon	66257691	66257772	0.00117545835549375	-	.	gene_id "sraer114_gene_49902"; transcript_id "sraer114_gene_49902_tx_9"; exon_id "15_66257691_66257772_-"; exonnum "4"; txlen "1154";
15	sraer114_mid	exon	66265069	66265183	0.00170975760799091	-	.	gene_id "sraer114_gene_49902"; transcript_id "sraer114_gene_49902_tx_1"; exon_id "15_66265069_66265183_-"; exonnum "3"; txlen "1205";
15	sraer114_mid	exon	66265069	66265183	0.00117545835549375	-	.	gene_id "sraer114_gene_49902"; transcript_id "sraer114_gene_49902_tx_10"; exon_id "15_66265069_66265183_-"; exonnum "3"; txlen "1090";
15	sraer114_mid	exon	66265069	66265183	0.00170975760799091	-	.	gene_id "sraer114_gene_49902"; transcript_id "sraer114_gene_49902_tx_2"; exon_id "15_66265069_66265183_-"; exonnum "3"; txlen "1141";
15	sraer114_mid	exon	66265069	66265183	0.000427439401997727	-	.	gene_id "sraer114_gene_49902"; transcript_id "sraer114_gene_49902_tx_21"; exon_id "15_66265069_66265183_-"; exonnum "3"; txlen "1245";
15	sraer114_mid	exon	66265069	66265183	0.000427439401997727	-	.	gene_id "sraer114_gene_49902"; transcript_id "sraer114_gene_49902_tx_22"; exon_id "15_66265069_66265183_-"; exonnum "3"; txlen "1160";
15	sraer114_mid	exon	66265069	66265183	0.000427439401997727	-	.	gene_id "sraer114_gene_49902"; transcript_id "sraer114_gene_49902_tx_23"; exon_id "15_66265069_66265183_-"; exonnum "3"; txlen "1181";
15	sraer114_mid	exon	66265069	66265183	0.000427439401997727	-	.	gene_id "sraer114_gene_49902"; transcript_id "sraer114_gene_49902_tx_24"; exon_id "15_66265069_66265183_-"; exonnum "3"; txlen "1096";
15	sraer114_mid	exon	66265069	66265183	0.000427439401997727	-	.	gene_id "sraer114_gene_49902"; transcript_id "sraer114_gene_49902_tx_25"; exon_id "15_66265069_66265183_-"; exonnum "3"; txlen "1149";
15	sraer114_mid	exon	66265069	66265183	0.000427439401997727	-	.	gene_id "sraer114_gene_49902"; transcript_id "sraer114_gene_49902_tx_26"; exon_id "15_66265069_66265183_-"; exonnum "3"; txlen "1064";
15	sraer114_mid	exon	66265069	66265183	0.000427439401997727	-	.	gene_id "sraer114_gene_49902"; transcript_id "sraer114_gene_49902_tx_27"; exon_id "15_66265069_66265183_-"; exonnum "3"; txlen "1085";
15	sraer114_mid	exon	66265069	66265183	0.000427439401997727	-	.	gene_id "sraer114_gene_49902"; transcript_id "sraer114_gene_49902_tx_28"; exon_id "15_66265069_66265183_-"; exonnum "3"; txlen "1000";
15	sraer114_mid	exon	66265069	66265183	0.00135355810632613	-	.	gene_id "sraer114_gene_49902"; transcript_id "sraer114_gene_49902_tx_3"; exon_id "15_66265069_66265183_-"; exonnum "3"; txlen "1301";
15	sraer114_mid	exon	66265069	66265183	0.00135355810632613	-	.	gene_id "sraer114_gene_49902"; transcript_id "sraer114_gene_49902_tx_4"; exon_id "15_66265069_66265183_-"; exonnum "3"; txlen "1237";
15	sraer114_mid	exon	66265069	66265183	0.00131793815615966	-	.	gene_id "sraer114_gene_49902"; transcript_id "sraer114_gene_49902_tx_5"; exon_id "15_66265069_66265183_-"; exonnum "3"; txlen "1120";
15	sraer114_mid	exon	66265069	66265183	0.00131793815615966	-	.	gene_id "sraer114_gene_49902"; transcript_id "sraer114_gene_49902_tx_6"; exon_id "15_66265069_66265183_-"; exonnum "3"; txlen "1056";
15	sraer114_mid	exon	66265069	66265183	0.0012466982558267	-	.	gene_id "sraer114_gene_49902"; transcript_id "sraer114_gene_49902_tx_7"; exon_id "15_66265069_66265183_-"; exonnum "3"; txlen "1216";
15	sraer114_mid	exon	66265069	66265183	0.0012466982558267	-	.	gene_id "sraer114_gene_49902"; transcript_id "sraer114_gene_49902_tx_8"; exon_id "15_66265069_66265183_-"; exonnum "3"; txlen "1152";
15	sraer114_mid	exon	66265069	66265183	0.00117545835549375	-	.	gene_id "sraer114_gene_49902"; transcript_id "sraer114_gene_49902_tx_9"; exon_id "15_66265069_66265183_-"; exonnum "3"; txlen "1154";
15	sraer114_mid	exon	66266338	66266567	0.00170975760799091	-	.	gene_id "sraer114_gene_49902"; transcript_id "sraer114_gene_49902_tx_1"; exon_id "15_66266338_66266567_-"; exonnum "2"; txlen "1205";
15	sraer114_mid	exon	66266338	66266567	0.00117545835549375	-	.	gene_id "sraer114_gene_49902"; transcript_id "sraer114_gene_49902_tx_10"; exon_id "15_66266338_66266567_-"; exonnum "2"; txlen "1090";
15	sraer114_mid	exon	66266338	66266567	0.000498679302330681	-	.	gene_id "sraer114_gene_49902"; transcript_id "sraer114_gene_49902_tx_11"; exon_id "15_66266338_66266567_-"; exonnum "2"; txlen "1039";
15	sraer114_mid	exon	66266338	66266567	0.000498679302330681	-	.	gene_id "sraer114_gene_49902"; transcript_id "sraer114_gene_49902_tx_12"; exon_id "15_66266338_66266567_-"; exonnum "2"; txlen "975";
15	sraer114_mid	exon	66266338	66266567	0.000498679302330681	-	.	gene_id "sraer114_gene_49902"; transcript_id "sraer114_gene_49902_tx_13"; exon_id "15_66266338_66266567_-"; exonnum "2"; txlen "1186";
15	sraer114_mid	exon	66266338	66266567	0.000498679302330681	-	.	gene_id "sraer114_gene_49902"; transcript_id "sraer114_gene_49902_tx_14"; exon_id "15_66266338_66266567_-"; exonnum "2"; txlen "1101";
15	sraer114_mid	exon	66266338	66266567	0.000498679302330681	-	.	gene_id "sraer114_gene_49902"; transcript_id "sraer114_gene_49902_tx_15"; exon_id "15_66266338_66266567_-"; exonnum "2"; txlen "1090";
15	sraer114_mid	exon	66266338	66266567	0.000498679302330681	-	.	gene_id "sraer114_gene_49902"; transcript_id "sraer114_gene_49902_tx_16"; exon_id "15_66266338_66266567_-"; exonnum "2"; txlen "1005";
15	sraer114_mid	exon	66266338	66266567	0.000498679302330681	-	.	gene_id "sraer114_gene_49902"; transcript_id "sraer114_gene_49902_tx_17"; exon_id "15_66266338_66266567_-"; exonnum "2"; txlen "1122";
15	sraer114_mid	exon	66266338	66266567	0.000498679302330681	-	.	gene_id "sraer114_gene_49902"; transcript_id "sraer114_gene_49902_tx_18"; exon_id "15_66266338_66266567_-"; exonnum "2"; txlen "1037";
15	sraer114_mid	exon	66266338	66266567	0.000498679302330681	-	.	gene_id "sraer114_gene_49902"; transcript_id "sraer114_gene_49902_tx_19"; exon_id "15_66266338_66266567_-"; exonnum "2"; txlen "1026";
15	sraer114_mid	exon	66266338	66266567	0.00170975760799091	-	.	gene_id "sraer114_gene_49902"; transcript_id "sraer114_gene_49902_tx_2"; exon_id "15_66266338_66266567_-"; exonnum "2"; txlen "1141";
15	sraer114_mid	exon	66266338	66266567	0.000498679302330681	-	.	gene_id "sraer114_gene_49902"; transcript_id "sraer114_gene_49902_tx_20"; exon_id "15_66266338_66266567_-"; exonnum "2"; txlen "941";
15	sraer114_mid	exon	66266338	66266567	0.000427439401997727	-	.	gene_id "sraer114_gene_49902"; transcript_id "sraer114_gene_49902_tx_21"; exon_id "15_66266338_66266567_-"; exonnum "2"; txlen "1245";
15	sraer114_mid	exon	66266338	66266567	0.000427439401997727	-	.	gene_id "sraer114_gene_49902"; transcript_id "sraer114_gene_49902_tx_22"; exon_id "15_66266338_66266567_-"; exonnum "2"; txlen "1160";
15	sraer114_mid	exon	66266338	66266567	0.000427439401997727	-	.	gene_id "sraer114_gene_49902"; transcript_id "sraer114_gene_49902_tx_23"; exon_id "15_66266338_66266567_-"; exonnum "2"; txlen "1181";
15	sraer114_mid	exon	66266338	66266567	0.000427439401997727	-	.	gene_id "sraer114_gene_49902"; transcript_id "sraer114_gene_49902_tx_24"; exon_id "15_66266338_66266567_-"; exonnum "2"; txlen "1096";
15	sraer114_mid	exon	66266338	66266567	0.000427439401997727	-	.	gene_id "sraer114_gene_49902"; transcript_id "sraer114_gene_49902_tx_25"; exon_id "15_66266338_66266567_-"; exonnum "2"; txlen "1149";
15	sraer114_mid	exon	66266338	66266567	0.000427439401997727	-	.	gene_id "sraer114_gene_49902"; transcript_id "sraer114_gene_49902_tx_26"; exon_id "15_66266338_66266567_-"; exonnum "2"; txlen "1064";
15	sraer114_mid	exon	66266338	66266567	0.000427439401997727	-	.	gene_id "sraer114_gene_49902"; transcript_id "sraer114_gene_49902_tx_27"; exon_id "15_66266338_66266567_-"; exonnum "2"; txlen "1085";
15	sraer114_mid	exon	66266338	66266567	0.000427439401997727	-	.	gene_id "sraer114_gene_49902"; transcript_id "sraer114_gene_49902_tx_28"; exon_id "15_66266338_66266567_-"; exonnum "2"; txlen "1000";
15	sraer114_mid	exon	66266338	66266567	0.000427439401997727	-	.	gene_id "sraer114_gene_49902"; transcript_id "sraer114_gene_49902_tx_29"; exon_id "15_66266338_66266567_-"; exonnum "2"; txlen "1130";
15	sraer114_mid	exon	66266338	66266567	0.00135355810632613	-	.	gene_id "sraer114_gene_49902"; transcript_id "sraer114_gene_49902_tx_3"; exon_id "15_66266338_66266567_-"; exonnum "2"; txlen "1301";
15	sraer114_mid	exon	66266338	66266567	0.000427439401997727	-	.	gene_id "sraer114_gene_49902"; transcript_id "sraer114_gene_49902_tx_30"; exon_id "15_66266338_66266567_-"; exonnum "2"; txlen "1045";
15	sraer114_mid	exon	66266338	66266567	0.000427439401997727	-	.	gene_id "sraer114_gene_49902"; transcript_id "sraer114_gene_49902_tx_31"; exon_id "15_66266338_66266567_-"; exonnum "2"; txlen "1034";
15	sraer114_mid	exon	66266338	66266567	0.000427439401997727	-	.	gene_id "sraer114_gene_49902"; transcript_id "sraer114_gene_49902_tx_32"; exon_id "15_66266338_66266567_-"; exonnum "2"; txlen "949";
15	sraer114_mid	exon	66266338	66266567	0.000427439401997727	-	.	gene_id "sraer114_gene_49902"; transcript_id "sraer114_gene_49902_tx_33"; exon_id "15_66266338_66266567_-"; exonnum "2"; txlen "1066";
15	sraer114_mid	exon	66266338	66266567	0.000427439401997727	-	.	gene_id "sraer114_gene_49902"; transcript_id "sraer114_gene_49902_tx_34"; exon_id "15_66266338_66266567_-"; exonnum "2"; txlen "981";
15	sraer114_mid	exon	66266338	66266567	0.00135355810632613	-	.	gene_id "sraer114_gene_49902"; transcript_id "sraer114_gene_49902_tx_4"; exon_id "15_66266338_66266567_-"; exonnum "2"; txlen "1237";
15	sraer114_mid	exon	66266338	66266567	0.00131793815615966	-	.	gene_id "sraer114_gene_49902"; transcript_id "sraer114_gene_49902_tx_5"; exon_id "15_66266338_66266567_-"; exonnum "2"; txlen "1120";
15	sraer114_mid	exon	66266338	66266567	0.00131793815615966	-	.	gene_id "sraer114_gene_49902"; transcript_id "sraer114_gene_49902_tx_6"; exon_id "15_66266338_66266567_-"; exonnum "2"; txlen "1056";
15	sraer114_mid	exon	66266338	66266567	0.0012466982558267	-	.	gene_id "sraer114_gene_49902"; transcript_id "sraer114_gene_49902_tx_7"; exon_id "15_66266338_66266567_-"; exonnum "2"; txlen "1216";
15	sraer114_mid	exon	66266338	66266567	0.0012466982558267	-	.	gene_id "sraer114_gene_49902"; transcript_id "sraer114_gene_49902_tx_8"; exon_id "15_66266338_66266567_-"; exonnum "2"; txlen "1152";
15	sraer114_mid	exon	66266338	66266567	0.00117545835549375	-	.	gene_id "sraer114_gene_49902"; transcript_id "sraer114_gene_49902_tx_9"; exon_id "15_66266338_66266567_-"; exonnum "2"; txlen "1154";
15	sraer114_ss	exon	66269473	66269566	0.00117545835549375	-	.	gene_id "sraer114_gene_49902"; transcript_id "sraer114_gene_49902_tx_10"; exon_id "15_66269473_66269566_-"; exonnum "1"; txlen "1090";
15	sraer114_ss	exon	66269473	66269566	0.000498679302330681	-	.	gene_id "sraer114_gene_49902"; transcript_id "sraer114_gene_49902_tx_12"; exon_id "15_66269473_66269566_-"; exonnum "1"; txlen "975";
15	sraer114_ss	exon	66269473	66269566	0.000498679302330681	-	.	gene_id "sraer114_gene_49902"; transcript_id "sraer114_gene_49902_tx_17"; exon_id "15_66269473_66269566_-"; exonnum "1"; txlen "1122";
15	sraer114_ss	exon	66269473	66269566	0.000498679302330681	-	.	gene_id "sraer114_gene_49902"; transcript_id "sraer114_gene_49902_tx_18"; exon_id "15_66269473_66269566_-"; exonnum "1"; txlen "1037";
15	sraer114_ss	exon	66269473	66269566	0.000498679302330681	-	.	gene_id "sraer114_gene_49902"; transcript_id "sraer114_gene_49902_tx_19"; exon_id "15_66269473_66269566_-"; exonnum "1"; txlen "1026";
15	sraer114_ss	exon	66269473	66269566	0.00170975760799091	-	.	gene_id "sraer114_gene_49902"; transcript_id "sraer114_gene_49902_tx_2"; exon_id "15_66269473_66269566_-"; exonnum "1"; txlen "1141";
15	sraer114_ss	exon	66269473	66269566	0.000498679302330681	-	.	gene_id "sraer114_gene_49902"; transcript_id "sraer114_gene_49902_tx_20"; exon_id "15_66269473_66269566_-"; exonnum "1"; txlen "941";
15	sraer114_ss	exon	66269473	66269566	0.000427439401997727	-	.	gene_id "sraer114_gene_49902"; transcript_id "sraer114_gene_49902_tx_23"; exon_id "15_66269473_66269566_-"; exonnum "1"; txlen "1181";
15	sraer114_ss	exon	66269473	66269566	0.000427439401997727	-	.	gene_id "sraer114_gene_49902"; transcript_id "sraer114_gene_49902_tx_24"; exon_id "15_66269473_66269566_-"; exonnum "1"; txlen "1096";
15	sraer114_ss	exon	66269473	66269566	0.000427439401997727	-	.	gene_id "sraer114_gene_49902"; transcript_id "sraer114_gene_49902_tx_27"; exon_id "15_66269473_66269566_-"; exonnum "1"; txlen "1085";
15	sraer114_ss	exon	66269473	66269566	0.000427439401997727	-	.	gene_id "sraer114_gene_49902"; transcript_id "sraer114_gene_49902_tx_28"; exon_id "15_66269473_66269566_-"; exonnum "1"; txlen "1000";
15	sraer114_ss	exon	66269473	66269566	0.000427439401997727	-	.	gene_id "sraer114_gene_49902"; transcript_id "sraer114_gene_49902_tx_33"; exon_id "15_66269473_66269566_-"; exonnum "1"; txlen "1066";
15	sraer114_ss	exon	66269473	66269566	0.000427439401997727	-	.	gene_id "sraer114_gene_49902"; transcript_id "sraer114_gene_49902_tx_34"; exon_id "15_66269473_66269566_-"; exonnum "1"; txlen "981";
15	sraer114_ss	exon	66269473	66269566	0.00135355810632613	-	.	gene_id "sraer114_gene_49902"; transcript_id "sraer114_gene_49902_tx_4"; exon_id "15_66269473_66269566_-"; exonnum "1"; txlen "1237";
15	sraer114_ss	exon	66269473	66269566	0.00131793815615966	-	.	gene_id "sraer114_gene_49902"; transcript_id "sraer114_gene_49902_tx_6"; exon_id "15_66269473_66269566_-"; exonnum "1"; txlen "1056";
15	sraer114_ss	exon	66269473	66269566	0.0012466982558267	-	.	gene_id "sraer114_gene_49902"; transcript_id "sraer114_gene_49902_tx_8"; exon_id "15_66269473_66269566_-"; exonnum "1"; txlen "1152";
15	sraer114_ss	exon	66274082	66274239	0.00170975760799091	-	.	gene_id "sraer114_gene_49902"; transcript_id "sraer114_gene_49902_tx_1"; exon_id "15_66274082_66274239_-"; exonnum "1"; txlen "1205";
15	sraer114_ss	exon	66274082	66274239	0.000498679302330681	-	.	gene_id "sraer114_gene_49902"; transcript_id "sraer114_gene_49902_tx_11"; exon_id "15_66274082_66274239_-"; exonnum "1"; txlen "1039";
15	sraer114_ss	exon	66274082	66274239	0.000498679302330681	-	.	gene_id "sraer114_gene_49902"; transcript_id "sraer114_gene_49902_tx_13"; exon_id "15_66274082_66274239_-"; exonnum "1"; txlen "1186";
15	sraer114_ss	exon	66274082	66274239	0.000498679302330681	-	.	gene_id "sraer114_gene_49902"; transcript_id "sraer114_gene_49902_tx_14"; exon_id "15_66274082_66274239_-"; exonnum "1"; txlen "1101";
15	sraer114_ss	exon	66274082	66274239	0.000498679302330681	-	.	gene_id "sraer114_gene_49902"; transcript_id "sraer114_gene_49902_tx_15"; exon_id "15_66274082_66274239_-"; exonnum "1"; txlen "1090";
15	sraer114_ss	exon	66274082	66274239	0.000498679302330681	-	.	gene_id "sraer114_gene_49902"; transcript_id "sraer114_gene_49902_tx_16"; exon_id "15_66274082_66274239_-"; exonnum "1"; txlen "1005";
15	sraer114_ss	exon	66274082	66274239	0.000427439401997727	-	.	gene_id "sraer114_gene_49902"; transcript_id "sraer114_gene_49902_tx_21"; exon_id "15_66274082_66274239_-"; exonnum "1"; txlen "1245";
15	sraer114_ss	exon	66274082	66274239	0.000427439401997727	-	.	gene_id "sraer114_gene_49902"; transcript_id "sraer114_gene_49902_tx_22"; exon_id "15_66274082_66274239_-"; exonnum "1"; txlen "1160";
15	sraer114_ss	exon	66274082	66274239	0.000427439401997727	-	.	gene_id "sraer114_gene_49902"; transcript_id "sraer114_gene_49902_tx_25"; exon_id "15_66274082_66274239_-"; exonnum "1"; txlen "1149";
15	sraer114_ss	exon	66274082	66274239	0.000427439401997727	-	.	gene_id "sraer114_gene_49902"; transcript_id "sraer114_gene_49902_tx_26"; exon_id "15_66274082_66274239_-"; exonnum "1"; txlen "1064";
15	sraer114_ss	exon	66274082	66274239	0.000427439401997727	-	.	gene_id "sraer114_gene_49902"; transcript_id "sraer114_gene_49902_tx_29"; exon_id "15_66274082_66274239_-"; exonnum "1"; txlen "1130";
15	sraer114_ss	exon	66274082	66274239	0.00135355810632613	-	.	gene_id "sraer114_gene_49902"; transcript_id "sraer114_gene_49902_tx_3"; exon_id "15_66274082_66274239_-"; exonnum "1"; txlen "1301";
15	sraer114_ss	exon	66274082	66274239	0.000427439401997727	-	.	gene_id "sraer114_gene_49902"; transcript_id "sraer114_gene_49902_tx_30"; exon_id "15_66274082_66274239_-"; exonnum "1"; txlen "1045";
15	sraer114_ss	exon	66274082	66274239	0.000427439401997727	-	.	gene_id "sraer114_gene_49902"; transcript_id "sraer114_gene_49902_tx_31"; exon_id "15_66274082_66274239_-"; exonnum "1"; txlen "1034";
15	sraer114_ss	exon	66274082	66274239	0.000427439401997727	-	.	gene_id "sraer114_gene_49902"; transcript_id "sraer114_gene_49902_tx_32"; exon_id "15_66274082_66274239_-"; exonnum "1"; txlen "949";
15	sraer114_ss	exon	66274082	66274239	0.00131793815615966	-	.	gene_id "sraer114_gene_49902"; transcript_id "sraer114_gene_49902_tx_5"; exon_id "15_66274082_66274239_-"; exonnum "1"; txlen "1120";
15	sraer114_ss	exon	66274082	66274239	0.0012466982558267	-	.	gene_id "sraer114_gene_49902"; transcript_id "sraer114_gene_49902_tx_7"; exon_id "15_66274082_66274239_-"; exonnum "1"; txlen "1216";
15	sraer114_ss	exon	66274082	66274239	0.00117545835549375	-	.	gene_id "sraer114_gene_49902"; transcript_id "sraer114_gene_49902_tx_9"; exon_id "15_66274082_66274239_-"; exonnum "1"; txlen "1154";
15	ensembl	exon	66341816	66342332	0	-	.	gene_id "ENSRNOG00000086738"; gene_version "1"; transcript_id "ENSRNOT00000172574"; transcript_version "1"; exon_number "6"; gene_source "ensembl"; gene_biotype "lncRNA"; transcript_source "ensembl"; transcript_biotype "lncRNA"; exon_id "ENSRNOE00000734662"; exon_version "1"; tag "Ensembl_canonical";
15	ensembl	transcript	66341816	66630747	0	-	.	gene_id "ENSRNOG00000086738"; gene_version "1"; transcript_id "ENSRNOT00000172574"; transcript_version "1"; gene_source "ensembl"; gene_biotype "lncRNA"; transcript_source "ensembl"; transcript_biotype "lncRNA"; tag "Ensembl_canonical";
15	ensembl	gene	66341816	66630804	0	-	.	gene_id "ENSRNOG00000086738"; gene_version "1"; gene_source "ensembl"; gene_biotype "lncRNA";
15	ensembl	exon	66342214	66342332	0	-	.	gene_id "ENSRNOG00000086738"; gene_version "1"; transcript_id "ENSRNOT00000141186"; transcript_version "1"; exon_number "7"; gene_source "ensembl"; gene_biotype "lncRNA"; transcript_source "ensembl"; transcript_biotype "lncRNA"; exon_id "ENSRNOE00000684654"; exon_version "1";
15	ENSEMBL114_rn	exon	66342214	66342332	0.0224169599959026	-	.	gene_id "ENSRNOG00000086738"; transcript_id "ENSRNOG00000086738_tx_14"; exon_id "15_66342214_66342332_-"; exonnum "7"; txlen "783";
15	ENSEMBL114_rn	exon	66342214	66342332	0.0224169599959026	-	.	gene_id "ENSRNOG00000086738"; transcript_id "ENSRNOG00000086738_tx_15"; exon_id "15_66342214_66342332_-"; exonnum "6"; txlen "700";
15	ENSEMBL114_rn	exon	66342214	66342332	0.00556719175266663	-	.	gene_id "ENSRNOG00000086738"; transcript_id "ENSRNOG00000086738_tx_24"; exon_id "15_66342214_66342332_-"; exonnum "8"; txlen "1241";
15	ENSEMBL114_rn	exon	66342214	66342332	0.18133986358331	-	.	gene_id "ENSRNOG00000086738"; transcript_id "ENSRNOG00000086738_tx_3"; exon_id "15_66342214_66342332_-"; exonnum "5"; txlen "529";
15	ensembl	transcript	66342214	66630760	0	-	.	gene_id "ENSRNOG00000086738"; gene_version "1"; transcript_id "ENSRNOT00000141186"; transcript_version "1"; gene_source "ensembl"; gene_biotype "lncRNA"; transcript_source "ensembl"; transcript_biotype "lncRNA";
15	ensembl	exon	66342268	66342332	0	-	.	gene_id "ENSRNOG00000086738"; gene_version "1"; transcript_id "ENSRNOT00000139205"; transcript_version "1"; exon_number "4"; gene_source "ensembl"; gene_biotype "lncRNA"; transcript_source "ensembl"; transcript_biotype "lncRNA"; exon_id "ENSRNOE00000766694"; exon_version "1";
15	ensembl	transcript	66342268	66350799	0	-	.	gene_id "ENSRNOG00000086738"; gene_version "1"; transcript_id "ENSRNOT00000139205"; transcript_version "1"; gene_source "ensembl"; gene_biotype "lncRNA"; transcript_source "ensembl"; transcript_biotype "lncRNA";
15	ensembl	exon	66344399	66344507	0	-	.	gene_id "ENSRNOG00000086738"; gene_version "1"; transcript_id "ENSRNOT00000172574"; transcript_version "1"; exon_number "5"; gene_source "ensembl"; gene_biotype "lncRNA"; transcript_source "ensembl"; transcript_biotype "lncRNA"; exon_id "ENSRNOE00000734761"; exon_version "1"; tag "Ensembl_canonical";
15	ensembl	exon	66344399	66344507	0	-	.	gene_id "ENSRNOG00000086738"; gene_version "1"; transcript_id "ENSRNOT00000141186"; transcript_version "1"; exon_number "6"; gene_source "ensembl"; gene_biotype "lncRNA"; transcript_source "ensembl"; transcript_biotype "lncRNA"; exon_id "ENSRNOE00000734761"; exon_version "1";
15	ensembl	exon	66344399	66344507	0	-	.	gene_id "ENSRNOG00000086738"; gene_version "1"; transcript_id "ENSRNOT00000139205"; transcript_version "1"; exon_number "3"; gene_source "ensembl"; gene_biotype "lncRNA"; transcript_source "ensembl"; transcript_biotype "lncRNA"; exon_id "ENSRNOE00000734761"; exon_version "1";
15	ENSEMBL114_rn	exon	66344399	66344507	0.0224169599959026	-	.	gene_id "ENSRNOG00000086738"; transcript_id "ENSRNOG00000086738_tx_14"; exon_id "15_66344399_66344507_-"; exonnum "6"; txlen "783";
15	ENSEMBL114_rn	exon	66344399	66344507	0.0224169599959026	-	.	gene_id "ENSRNOG00000086738"; transcript_id "ENSRNOG00000086738_tx_15"; exon_id "15_66344399_66344507_-"; exonnum "5"; txlen "700";
15	ENSEMBL114_rn	exon	66344399	66344507	0.00556719175266663	-	.	gene_id "ENSRNOG00000086738"; transcript_id "ENSRNOG00000086738_tx_24"; exon_id "15_66344399_66344507_-"; exonnum "7"; txlen "1241";
15	ENSEMBL114_rn	exon	66344399	66344507	0.18133986358331	-	.	gene_id "ENSRNOG00000086738"; transcript_id "ENSRNOG00000086738_tx_3"; exon_id "15_66344399_66344507_-"; exonnum "4"; txlen "529";
15	ensembl	exon	66344790	66344894	0	-	.	gene_id "ENSRNOG00000086738"; gene_version "1"; transcript_id "ENSRNOT00000139205"; transcript_version "1"; exon_number "2"; gene_source "ensembl"; gene_biotype "lncRNA"; transcript_source "ensembl"; transcript_biotype "lncRNA"; exon_id "ENSRNOE00000808332"; exon_version "1";
15	ENSEMBL114_rn	exon	66344790	66344894	0.0224169599959026	-	.	gene_id "ENSRNOG00000086738"; transcript_id "ENSRNOG00000086738_tx_14"; exon_id "15_66344790_66344894_-"; exonnum "5"; txlen "783";
15	ENSEMBL114_rn	exon	66344790	66344894	0.0224169599959026	-	.	gene_id "ENSRNOG00000086738"; transcript_id "ENSRNOG00000086738_tx_15"; exon_id "15_66344790_66344894_-"; exonnum "4"; txlen "700";
15	ENSEMBL114_rn	exon	66344790	66344894	0.00556719175266663	-	.	gene_id "ENSRNOG00000086738"; transcript_id "ENSRNOG00000086738_tx_24"; exon_id "15_66344790_66344894_-"; exonnum "6"; txlen "1241";
15	ENSEMBL114_rn	exon	66344790	66344894	0.18133986358331	-	.	gene_id "ENSRNOG00000086738"; transcript_id "ENSRNOG00000086738_tx_3"; exon_id "15_66344790_66344894_-"; exonnum "3"; txlen "529";
15	ensembl	exon	66344837	66344894	0	-	.	gene_id "ENSRNOG00000086738"; gene_version "1"; transcript_id "ENSRNOT00000141186"; transcript_version "1"; exon_number "5"; gene_source "ensembl"; gene_biotype "lncRNA"; transcript_source "ensembl"; transcript_biotype "lncRNA"; exon_id "ENSRNOE00000704421"; exon_version "1";
15	ensembl	exon	66344872	66344894	0	-	.	gene_id "ENSRNOG00000086738"; gene_version "1"; transcript_id "ENSRNOT00000162693"; transcript_version "1"; exon_number "4"; gene_source "ensembl"; gene_biotype "lncRNA"; transcript_source "ensembl"; transcript_biotype "lncRNA"; exon_id "ENSRNOE00000784797"; exon_version "1";
15	ensembl	transcript	66344872	66630760	0	-	.	gene_id "ENSRNOG00000086738"; gene_version "1"; transcript_id "ENSRNOT00000162693"; transcript_version "1"; gene_source "ensembl"; gene_biotype "lncRNA"; transcript_source "ensembl"; transcript_biotype "lncRNA";
15	ensembl	exon	66350703	66350799	0	-	.	gene_id "ENSRNOG00000086738"; gene_version "1"; transcript_id "ENSRNOT00000139205"; transcript_version "1"; exon_number "1"; gene_source "ensembl"; gene_biotype "lncRNA"; transcript_source "ensembl"; transcript_biotype "lncRNA"; exon_id "ENSRNOE00000763026"; exon_version "1";
15	ensembl	exon	66350703	66350931	0	-	.	gene_id "ENSRNOG00000086738"; gene_version "1"; transcript_id "ENSRNOT00000162693"; transcript_version "1"; exon_number "3"; gene_source "ensembl"; gene_biotype "lncRNA"; transcript_source "ensembl"; transcript_biotype "lncRNA"; exon_id "ENSRNOE00000778015"; exon_version "1";
15	sraer114_es	exon	66553470	66553521	0.01521572728719	-	.	gene_id "ENSRNOG00000086738"; transcript_id "ENSRNOG00000086738_tx_17"; exon_id "15_66553470_66553521_-"; exonnum "3"; txlen "544";
15	sraer114_es	exon	66553470	66553521	0.00931963296340386	-	.	gene_id "ENSRNOG00000086738"; transcript_id "ENSRNOG00000086738_tx_20"; exon_id "15_66553470_66553521_-"; exonnum "4"; txlen "627";
15	ensembl	exon	66600710	66601106	0	-	.	gene_id "ENSRNOG00000086738"; gene_version "1"; transcript_id "ENSRNOT00000126967"; transcript_version "1"; exon_number "5"; gene_source "ensembl"; gene_biotype "lncRNA"; transcript_source "ensembl"; transcript_biotype "lncRNA"; exon_id "ENSRNOE00000778277"; exon_version "1";
15	ensembl	transcript	66600710	66630804	0	-	.	gene_id "ENSRNOG00000086738"; gene_version "1"; transcript_id "ENSRNOT00000126967"; transcript_version "1"; gene_source "ensembl"; gene_biotype "lncRNA"; transcript_source "ensembl"; transcript_biotype "lncRNA";
15	sraer114_es	exon	66604380	66604702	0.589682331783429	-	.	gene_id "ENSRNOG00000086738"; transcript_id "ENSRNOG00000086738_tx_1"; exon_id "15_66604380_66604702_-"; exonnum "5"; txlen "1010";
15	sraer114_es	exon	66604380	66604702	0.0226641861117961	-	.	gene_id "ENSRNOG00000086738"; transcript_id "ENSRNOG00000086738_tx_12"; exon_id "15_66604380_66604702_-"; exonnum "5"; txlen "1142";
15	sraer114_es	exon	66604380	66604702	0.0226641861117961	-	.	gene_id "ENSRNOG00000086738"; transcript_id "ENSRNOG00000086738_tx_13"; exon_id "15_66604380_66604702_-"; exonnum "4"; txlen "1059";
15	sraer114_es	exon	66604380	66604702	0.583104023145694	-	.	gene_id "ENSRNOG00000086738"; transcript_id "ENSRNOG00000086738_tx_2"; exon_id "15_66604380_66604702_-"; exonnum "4"; txlen "927";
15	sraer114_es	exon	66604380	66604702	0.109016026749361	-	.	gene_id "ENSRNOG00000086738"; transcript_id "ENSRNOG00000086738_tx_4"; exon_id "15_66604380_66604702_-"; exonnum "6"; txlen "1231";
15	sraer114_es	exon	66604380	66604702	0.109016026749361	-	.	gene_id "ENSRNOG00000086738"; transcript_id "ENSRNOG00000086738_tx_5"; exon_id "15_66604380_66604702_-"; exonnum "5"; txlen "1148";
15	sraer114_es	exon	66604380	66604702	0.0322815726567449	-	.	gene_id "ENSRNOG00000086738"; transcript_id "ENSRNOG00000086738_tx_8"; exon_id "15_66604380_66604702_-"; exonnum "5"; txlen "773";
15	sraer114_es	exon	66604380	66604702	0.0322815726567449	-	.	gene_id "ENSRNOG00000086738"; transcript_id "ENSRNOG00000086738_tx_9"; exon_id "15_66604380_66604702_-"; exonnum "4"; txlen "690";
15	ensembl	exon	66608903	66609014	0	-	.	gene_id "ENSRNOG00000086738"; gene_version "1"; transcript_id "ENSRNOT00000141186"; transcript_version "1"; exon_number "4"; gene_source "ensembl"; gene_biotype "lncRNA"; transcript_source "ensembl"; transcript_biotype "lncRNA"; exon_id "ENSRNOE00000715131"; exon_version "1";
15	ensembl	exon	66608903	66609014	0	-	.	gene_id "ENSRNOG00000086738"; gene_version "1"; transcript_id "ENSRNOT00000126967"; transcript_version "1"; exon_number "4"; gene_source "ensembl"; gene_biotype "lncRNA"; transcript_source "ensembl"; transcript_biotype "lncRNA"; exon_id "ENSRNOE00000715131"; exon_version "1";
15	ENSEMBL114_rn	exon	66608903	66609014	0.589682331783429	-	.	gene_id "ENSRNOG00000086738"; transcript_id "ENSRNOG00000086738_tx_1"; exon_id "15_66608903_66609014_-"; exonnum "4"; txlen "1010";
15	ENSEMBL114_rn	exon	66608903	66609014	0.0226641861117961	-	.	gene_id "ENSRNOG00000086738"; transcript_id "ENSRNOG00000086738_tx_12"; exon_id "15_66608903_66609014_-"; exonnum "4"; txlen "1142";
15	ENSEMBL114_rn	exon	66608903	66609014	0.0226641861117961	-	.	gene_id "ENSRNOG00000086738"; transcript_id "ENSRNOG00000086738_tx_13"; exon_id "15_66608903_66609014_-"; exonnum "3"; txlen "1059";
15	ENSEMBL114_rn	exon	66608903	66609014	0.0224169599959026	-	.	gene_id "ENSRNOG00000086738"; transcript_id "ENSRNOG00000086738_tx_14"; exon_id "15_66608903_66609014_-"; exonnum "4"; txlen "783";
15	ENSEMBL114_rn	exon	66608903	66609014	0.0224169599959026	-	.	gene_id "ENSRNOG00000086738"; transcript_id "ENSRNOG00000086738_tx_15"; exon_id "15_66608903_66609014_-"; exonnum "3"; txlen "700";
15	ENSEMBL114_rn	exon	66608903	66609014	0.583104023145694	-	.	gene_id "ENSRNOG00000086738"; transcript_id "ENSRNOG00000086738_tx_2"; exon_id "15_66608903_66609014_-"; exonnum "3"; txlen "927";
15	ENSEMBL114_rn	exon	66608903	66609014	0.00556719175266663	-	.	gene_id "ENSRNOG00000086738"; transcript_id "ENSRNOG00000086738_tx_24"; exon_id "15_66608903_66609014_-"; exonnum "5"; txlen "1241";
15	ENSEMBL114_rn	exon	66608903	66609014	0.109016026749361	-	.	gene_id "ENSRNOG00000086738"; transcript_id "ENSRNOG00000086738_tx_4"; exon_id "15_66608903_66609014_-"; exonnum "5"; txlen "1231";
15	ENSEMBL114_rn	exon	66608903	66609014	0.109016026749361	-	.	gene_id "ENSRNOG00000086738"; transcript_id "ENSRNOG00000086738_tx_5"; exon_id "15_66608903_66609014_-"; exonnum "4"; txlen "1148";
15	ENSEMBL114_rn	exon	66608903	66609014	0.0322815726567449	-	.	gene_id "ENSRNOG00000086738"; transcript_id "ENSRNOG00000086738_tx_8"; exon_id "15_66608903_66609014_-"; exonnum "4"; txlen "773";
15	ENSEMBL114_rn	exon	66608903	66609014	0.0322815726567449	-	.	gene_id "ENSRNOG00000086738"; transcript_id "ENSRNOG00000086738_tx_9"; exon_id "15_66608903_66609014_-"; exonnum "3"; txlen "690";
15	ensembl	exon	66608950	66609014	0	-	.	gene_id "ENSRNOG00000086738"; gene_version "1"; transcript_id "ENSRNOT00000172574"; transcript_version "1"; exon_number "4"; gene_source "ensembl"; gene_biotype "lncRNA"; transcript_source "ensembl"; transcript_biotype "lncRNA"; exon_id "ENSRNOE00000808625"; exon_version "1"; tag "Ensembl_canonical";
15	ENSEMBL114_rn	exon	66608950	66609014	0.0540838433450162	-	.	gene_id "ENSRNOG00000086738"; transcript_id "ENSRNOG00000086738_tx_6"; exon_id "15_66608950_66609014_-"; exonnum "4"; txlen "778";
15	sraer114_es	exon	66617150	66618137	0.0172643636007622	-	.	gene_id "ENSRNOG00000086738"; transcript_id "ENSRNOG00000086738_tx_16"; exon_id "15_66617150_66618137_-"; exonnum "4"; txlen "1563";
15	ensembl	exon	66621160	66621242	0	-	.	gene_id "ENSRNOG00000086738"; gene_version "1"; transcript_id "ENSRNOT00000172574"; transcript_version "1"; exon_number "3"; gene_source "ensembl"; gene_biotype "lncRNA"; transcript_source "ensembl"; transcript_biotype "lncRNA"; exon_id "ENSRNOE00000775008"; exon_version "1"; tag "Ensembl_canonical";
15	ensembl	exon	66621160	66621242	0	-	.	gene_id "ENSRNOG00000086738"; gene_version "1"; transcript_id "ENSRNOT00000141186"; transcript_version "1"; exon_number "3"; gene_source "ensembl"; gene_biotype "lncRNA"; transcript_source "ensembl"; transcript_biotype "lncRNA"; exon_id "ENSRNOE00000775008"; exon_version "1";
15	ensembl	exon	66621160	66621242	0	-	.	gene_id "ENSRNOG00000086738"; gene_version "1"; transcript_id "ENSRNOT00000126967"; transcript_version "1"; exon_number "3"; gene_source "ensembl"; gene_biotype "lncRNA"; transcript_source "ensembl"; transcript_biotype "lncRNA"; exon_id "ENSRNOE00000775008"; exon_version "1";
15	ENSEMBL114_rn	exon	66621160	66621242	0.589682331783429	-	.	gene_id "ENSRNOG00000086738"; transcript_id "ENSRNOG00000086738_tx_1"; exon_id "15_66621160_66621242_-"; exonnum "3"; txlen "1010";
15	ENSEMBL114_rn	exon	66621160	66621242	0.0226641861117961	-	.	gene_id "ENSRNOG00000086738"; transcript_id "ENSRNOG00000086738_tx_12"; exon_id "15_66621160_66621242_-"; exonnum "3"; txlen "1142";
15	ENSEMBL114_rn	exon	66621160	66621242	0.0224169599959026	-	.	gene_id "ENSRNOG00000086738"; transcript_id "ENSRNOG00000086738_tx_14"; exon_id "15_66621160_66621242_-"; exonnum "3"; txlen "783";
15	ENSEMBL114_rn	exon	66621160	66621242	0.0172643636007622	-	.	gene_id "ENSRNOG00000086738"; transcript_id "ENSRNOG00000086738_tx_16"; exon_id "15_66621160_66621242_-"; exonnum "3"; txlen "1563";
15	ENSEMBL114_rn	exon	66621160	66621242	0.00931963296340386	-	.	gene_id "ENSRNOG00000086738"; transcript_id "ENSRNOG00000086738_tx_20"; exon_id "15_66621160_66621242_-"; exonnum "3"; txlen "627";
15	ENSEMBL114_rn	exon	66621160	66621242	0.00556719175266663	-	.	gene_id "ENSRNOG00000086738"; transcript_id "ENSRNOG00000086738_tx_24"; exon_id "15_66621160_66621242_-"; exonnum "4"; txlen "1241";
15	ENSEMBL114_rn	exon	66621160	66621242	0.18133986358331	-	.	gene_id "ENSRNOG00000086738"; transcript_id "ENSRNOG00000086738_tx_3"; exon_id "15_66621160_66621242_-"; exonnum "2"; txlen "529";
15	ENSEMBL114_rn	exon	66621160	66621242	0.109016026749361	-	.	gene_id "ENSRNOG00000086738"; transcript_id "ENSRNOG00000086738_tx_4"; exon_id "15_66621160_66621242_-"; exonnum "4"; txlen "1231";
15	ENSEMBL114_rn	exon	66621160	66621242	0.0322815726567449	-	.	gene_id "ENSRNOG00000086738"; transcript_id "ENSRNOG00000086738_tx_8"; exon_id "15_66621160_66621242_-"; exonnum "3"; txlen "773";
15	ensembl	exon	66629504	66629645	0	-	.	gene_id "ENSRNOG00000086738"; gene_version "1"; transcript_id "ENSRNOT00000172574"; transcript_version "1"; exon_number "2"; gene_source "ensembl"; gene_biotype "lncRNA"; transcript_source "ensembl"; transcript_biotype "lncRNA"; exon_id "ENSRNOE00000714513"; exon_version "1"; tag "Ensembl_canonical";
15	ensembl	exon	66629504	66629645	0	-	.	gene_id "ENSRNOG00000086738"; gene_version "1"; transcript_id "ENSRNOT00000141186"; transcript_version "1"; exon_number "2"; gene_source "ensembl"; gene_biotype "lncRNA"; transcript_source "ensembl"; transcript_biotype "lncRNA"; exon_id "ENSRNOE00000714513"; exon_version "1";
15	ensembl	exon	66629504	66629645	0	-	.	gene_id "ENSRNOG00000086738"; gene_version "1"; transcript_id "ENSRNOT00000162693"; transcript_version "1"; exon_number "2"; gene_source "ensembl"; gene_biotype "lncRNA"; transcript_source "ensembl"; transcript_biotype "lncRNA"; exon_id "ENSRNOE00000714513"; exon_version "1";
15	ensembl	exon	66629504	66629645	0	-	.	gene_id "ENSRNOG00000086738"; gene_version "1"; transcript_id "ENSRNOT00000126967"; transcript_version "1"; exon_number "2"; gene_source "ensembl"; gene_biotype "lncRNA"; transcript_source "ensembl"; transcript_biotype "lncRNA"; exon_id "ENSRNOE00000714513"; exon_version "1";
15	ENSEMBL114_rn	exon	66629504	66629645	0.589682331783429	-	.	gene_id "ENSRNOG00000086738"; transcript_id "ENSRNOG00000086738_tx_1"; exon_id "15_66629504_66629645_-"; exonnum "2"; txlen "1010";
15	ENSEMBL114_rn	exon	66629504	66629645	0.0226641861117961	-	.	gene_id "ENSRNOG00000086738"; transcript_id "ENSRNOG00000086738_tx_12"; exon_id "15_66629504_66629645_-"; exonnum "2"; txlen "1142";
15	ENSEMBL114_rn	exon	66629504	66629645	0.0226641861117961	-	.	gene_id "ENSRNOG00000086738"; transcript_id "ENSRNOG00000086738_tx_13"; exon_id "15_66629504_66629645_-"; exonnum "2"; txlen "1059";
15	ENSEMBL114_rn	exon	66629504	66629645	0.0224169599959026	-	.	gene_id "ENSRNOG00000086738"; transcript_id "ENSRNOG00000086738_tx_14"; exon_id "15_66629504_66629645_-"; exonnum "2"; txlen "783";
15	ENSEMBL114_rn	exon	66629504	66629645	0.0224169599959026	-	.	gene_id "ENSRNOG00000086738"; transcript_id "ENSRNOG00000086738_tx_15"; exon_id "15_66629504_66629645_-"; exonnum "2"; txlen "700";
15	ENSEMBL114_rn	exon	66629504	66629645	0.0172643636007622	-	.	gene_id "ENSRNOG00000086738"; transcript_id "ENSRNOG00000086738_tx_16"; exon_id "15_66629504_66629645_-"; exonnum "2"; txlen "1563";
15	ENSEMBL114_rn	exon	66629504	66629645	0.01521572728719	-	.	gene_id "ENSRNOG00000086738"; transcript_id "ENSRNOG00000086738_tx_17"; exon_id "15_66629504_66629645_-"; exonnum "2"; txlen "544";
15	ENSEMBL114_rn	exon	66629504	66629645	0.583104023145694	-	.	gene_id "ENSRNOG00000086738"; transcript_id "ENSRNOG00000086738_tx_2"; exon_id "15_66629504_66629645_-"; exonnum "2"; txlen "927";
15	ENSEMBL114_rn	exon	66629504	66629645	0.00931963296340386	-	.	gene_id "ENSRNOG00000086738"; transcript_id "ENSRNOG00000086738_tx_20"; exon_id "15_66629504_66629645_-"; exonnum "2"; txlen "627";
15	ENSEMBL114_rn	exon	66629504	66629645	0.00556719175266663	-	.	gene_id "ENSRNOG00000086738"; transcript_id "ENSRNOG00000086738_tx_24"; exon_id "15_66629504_66629645_-"; exonnum "3"; txlen "1241";
15	ENSEMBL114_rn	exon	66629504	66629645	0.109016026749361	-	.	gene_id "ENSRNOG00000086738"; transcript_id "ENSRNOG00000086738_tx_4"; exon_id "15_66629504_66629645_-"; exonnum "3"; txlen "1231";
15	ENSEMBL114_rn	exon	66629504	66629645	0.109016026749361	-	.	gene_id "ENSRNOG00000086738"; transcript_id "ENSRNOG00000086738_tx_5"; exon_id "15_66629504_66629645_-"; exonnum "3"; txlen "1148";
15	ENSEMBL114_rn	exon	66629504	66629645	0.0540838433450162	-	.	gene_id "ENSRNOG00000086738"; transcript_id "ENSRNOG00000086738_tx_6"; exon_id "15_66629504_66629645_-"; exonnum "3"; txlen "778";
15	ENSEMBL114_rn	exon	66629504	66629645	0.0322815726567449	-	.	gene_id "ENSRNOG00000086738"; transcript_id "ENSRNOG00000086738_tx_8"; exon_id "15_66629504_66629645_-"; exonnum "2"; txlen "773";
15	ENSEMBL114_rn	exon	66629504	66629645	0.0322815726567449	-	.	gene_id "ENSRNOG00000086738"; transcript_id "ENSRNOG00000086738_tx_9"; exon_id "15_66629504_66629645_-"; exonnum "2"; txlen "690";
15	sraer114_mid	exon	66629930	66630150	0.00556719175266663	-	.	gene_id "ENSRNOG00000086738"; transcript_id "ENSRNOG00000086738_tx_24"; exon_id "15_66629930_66630150_-"; exonnum "2"; txlen "1241";
15	sraer114_mid	exon	66629930	66630150	0.109016026749361	-	.	gene_id "ENSRNOG00000086738"; transcript_id "ENSRNOG00000086738_tx_4"; exon_id "15_66629930_66630150_-"; exonnum "2"; txlen "1231";
15	sraer114_mid	exon	66629930	66630150	0.109016026749361	-	.	gene_id "ENSRNOG00000086738"; transcript_id "ENSRNOG00000086738_tx_5"; exon_id "15_66629930_66630150_-"; exonnum "2"; txlen "1148";
15	sraer114_mid	exon	66629930	66630150	0.0540838433450162	-	.	gene_id "ENSRNOG00000086738"; transcript_id "ENSRNOG00000086738_tx_6"; exon_id "15_66629930_66630150_-"; exonnum "2"; txlen "778";
15	ensembl	exon	66630411	66630747	0	-	.	gene_id "ENSRNOG00000086738"; gene_version "1"; transcript_id "ENSRNOT00000172574"; transcript_version "1"; exon_number "1"; gene_source "ensembl"; gene_biotype "lncRNA"; transcript_source "ensembl"; transcript_biotype "lncRNA"; exon_id "ENSRNOE00000726513"; exon_version "1"; tag "Ensembl_canonical";
15	ensembl	exon	66630411	66630760	0	-	.	gene_id "ENSRNOG00000086738"; gene_version "1"; transcript_id "ENSRNOT00000141186"; transcript_version "1"; exon_number "1"; gene_source "ensembl"; gene_biotype "lncRNA"; transcript_source "ensembl"; transcript_biotype "lncRNA"; exon_id "ENSRNOE00000714874"; exon_version "1";
15	ensembl	exon	66630411	66630760	0	-	.	gene_id "ENSRNOG00000086738"; gene_version "1"; transcript_id "ENSRNOT00000162693"; transcript_version "1"; exon_number "1"; gene_source "ensembl"; gene_biotype "lncRNA"; transcript_source "ensembl"; transcript_biotype "lncRNA"; exon_id "ENSRNOE00000714874"; exon_version "1";
15	ENSEMBL114_rn	exon	66630411	66630760	0.589682331783429	-	.	gene_id "ENSRNOG00000086738"; transcript_id "ENSRNOG00000086738_tx_1"; exon_id "15_66630411_66630760_-"; exonnum "1"; txlen "1010";
15	ENSEMBL114_rn	exon	66630411	66630760	0.0172643636007622	-	.	gene_id "ENSRNOG00000086738"; transcript_id "ENSRNOG00000086738_tx_16"; exon_id "15_66630411_66630760_-"; exonnum "1"; txlen "1563";
15	ENSEMBL114_rn	exon	66630411	66630760	0.01521572728719	-	.	gene_id "ENSRNOG00000086738"; transcript_id "ENSRNOG00000086738_tx_17"; exon_id "15_66630411_66630760_-"; exonnum "1"; txlen "544";
15	ENSEMBL114_rn	exon	66630411	66630760	0.583104023145694	-	.	gene_id "ENSRNOG00000086738"; transcript_id "ENSRNOG00000086738_tx_2"; exon_id "15_66630411_66630760_-"; exonnum "1"; txlen "927";
15	ENSEMBL114_rn	exon	66630411	66630760	0.00931963296340386	-	.	gene_id "ENSRNOG00000086738"; transcript_id "ENSRNOG00000086738_tx_20"; exon_id "15_66630411_66630760_-"; exonnum "1"; txlen "627";
15	ENSEMBL114_rn	exon	66630411	66630760	0.00556719175266663	-	.	gene_id "ENSRNOG00000086738"; transcript_id "ENSRNOG00000086738_tx_24"; exon_id "15_66630411_66630760_-"; exonnum "1"; txlen "1241";
15	ENSEMBL114_rn	exon	66630411	66630760	0.109016026749361	-	.	gene_id "ENSRNOG00000086738"; transcript_id "ENSRNOG00000086738_tx_4"; exon_id "15_66630411_66630760_-"; exonnum "1"; txlen "1231";
15	ENSEMBL114_rn	exon	66630411	66630760	0.109016026749361	-	.	gene_id "ENSRNOG00000086738"; transcript_id "ENSRNOG00000086738_tx_5"; exon_id "15_66630411_66630760_-"; exonnum "1"; txlen "1148";
15	ENSEMBL114_rn	exon	66630411	66630760	0.0540838433450162	-	.	gene_id "ENSRNOG00000086738"; transcript_id "ENSRNOG00000086738_tx_6"; exon_id "15_66630411_66630760_-"; exonnum "1"; txlen "778";
15	ensembl	exon	66630411	66630804	0	-	.	gene_id "ENSRNOG00000086738"; gene_version "1"; transcript_id "ENSRNOT00000126967"; transcript_version "1"; exon_number "1"; gene_source "ensembl"; gene_biotype "lncRNA"; transcript_source "ensembl"; transcript_biotype "lncRNA"; exon_id "ENSRNOE00000680024"; exon_version "1";
15	sraer114_ss	exon	66633013	66633125	0.0224169599959026	-	.	gene_id "ENSRNOG00000086738"; transcript_id "ENSRNOG00000086738_tx_14"; exon_id "15_66633013_66633125_-"; exonnum "1"; txlen "783";
15	sraer114_ss	exon	66633013	66633125	0.0224169599959026	-	.	gene_id "ENSRNOG00000086738"; transcript_id "ENSRNOG00000086738_tx_15"; exon_id "15_66633013_66633125_-"; exonnum "1"; txlen "700";
15	sraer114_ss	exon	66633013	66633125	0.18133986358331	-	.	gene_id "ENSRNOG00000086738"; transcript_id "ENSRNOG00000086738_tx_3"; exon_id "15_66633013_66633125_-"; exonnum "1"; txlen "529";
15	sraer114_ss	exon	66633013	66633125	0.0322815726567449	-	.	gene_id "ENSRNOG00000086738"; transcript_id "ENSRNOG00000086738_tx_8"; exon_id "15_66633013_66633125_-"; exonnum "1"; txlen "773";
15	sraer114_ss	exon	66633013	66633125	0.0322815726567449	-	.	gene_id "ENSRNOG00000086738"; transcript_id "ENSRNOG00000086738_tx_9"; exon_id "15_66633013_66633125_-"; exonnum "1"; txlen "690";
15	sraer114_ss	exon	66633931	66634412	0.0226641861117961	-	.	gene_id "ENSRNOG00000086738"; transcript_id "ENSRNOG00000086738_tx_12"; exon_id "15_66633931_66634412_-"; exonnum "1"; txlen "1142";
15	sraer114_ss	exon	66633931	66634412	0.0226641861117961	-	.	gene_id "ENSRNOG00000086738"; transcript_id "ENSRNOG00000086738_tx_13"; exon_id "15_66633931_66634412_-"; exonnum "1"; txlen "1059";
15	sraer114_es	exon	66646932	66647747	28.4245401130881	-	.	gene_id "sraer114_gene_44016"; transcript_id "sraer114_gene_44016_tx_1"; exon_id "15_66646932_66647747_-"; exonnum "8"; txlen "1480";
15	sraer114_es	exon	66646932	66647747	5.72814687273207	-	.	gene_id "sraer114_gene_44016"; transcript_id "sraer114_gene_44016_tx_2"; exon_id "15_66646932_66647747_-"; exonnum "9"; txlen "1606";
15	sraer114_es	exon	66646932	66647747	4.43127105087742	-	.	gene_id "sraer114_gene_44016"; transcript_id "sraer114_gene_44016_tx_3"; exon_id "15_66646932_66647747_-"; exonnum "8"; txlen "1492";
15	sraer114_es	exon	66646932	66647747	0.821811137982248	-	.	gene_id "sraer114_gene_44016"; transcript_id "sraer114_gene_44016_tx_4"; exon_id "15_66646932_66647747_-"; exonnum "7"; txlen "1386";
15	sraer114_es	exon	66646932	66647747	0.402373853908553	-	.	gene_id "sraer114_gene_44016"; transcript_id "sraer114_gene_44016_tx_5"; exon_id "15_66646932_66647747_-"; exonnum "9"; txlen "1618";
15	sraer114_mid	exon	66652443	66652544	28.4245401130881	-	.	gene_id "sraer114_gene_44016"; transcript_id "sraer114_gene_44016_tx_1"; exon_id "15_66652443_66652544_-"; exonnum "7"; txlen "1480";
15	sraer114_mid	exon	66652443	66652544	5.72814687273207	-	.	gene_id "sraer114_gene_44016"; transcript_id "sraer114_gene_44016_tx_2"; exon_id "15_66652443_66652544_-"; exonnum "8"; txlen "1606";
15	sraer114_mid	exon	66652443	66652544	4.43127105087742	-	.	gene_id "sraer114_gene_44016"; transcript_id "sraer114_gene_44016_tx_3"; exon_id "15_66652443_66652544_-"; exonnum "7"; txlen "1492";
15	sraer114_mid	exon	66652443	66652544	0.821811137982248	-	.	gene_id "sraer114_gene_44016"; transcript_id "sraer114_gene_44016_tx_4"; exon_id "15_66652443_66652544_-"; exonnum "6"; txlen "1386";
15	sraer114_mid	exon	66652443	66652544	0.402373853908553	-	.	gene_id "sraer114_gene_44016"; transcript_id "sraer114_gene_44016_tx_5"; exon_id "15_66652443_66652544_-"; exonnum "8"; txlen "1618";
15	sraer114_mid	exon	66653097	66653191	28.4245401130881	-	.	gene_id "sraer114_gene_44016"; transcript_id "sraer114_gene_44016_tx_1"; exon_id "15_66653097_66653191_-"; exonnum "6"; txlen "1480";
15	sraer114_mid	exon	66653097	66653191	5.72814687273207	-	.	gene_id "sraer114_gene_44016"; transcript_id "sraer114_gene_44016_tx_2"; exon_id "15_66653097_66653191_-"; exonnum "7"; txlen "1606";
15	sraer114_mid	exon	66653097	66653191	4.43127105087742	-	.	gene_id "sraer114_gene_44016"; transcript_id "sraer114_gene_44016_tx_3"; exon_id "15_66653097_66653191_-"; exonnum "6"; txlen "1492";
15	sraer114_mid	exon	66653097	66653191	0.821811137982248	-	.	gene_id "sraer114_gene_44016"; transcript_id "sraer114_gene_44016_tx_4"; exon_id "15_66653097_66653191_-"; exonnum "5"; txlen "1386";
15	sraer114_mid	exon	66653097	66653191	0.402373853908553	-	.	gene_id "sraer114_gene_44016"; transcript_id "sraer114_gene_44016_tx_5"; exon_id "15_66653097_66653191_-"; exonnum "7"; txlen "1618";
15	sraer114_mid	exon	66657827	66657883	28.4245401130881	-	.	gene_id "sraer114_gene_44016"; transcript_id "sraer114_gene_44016_tx_1"; exon_id "15_66657827_66657883_-"; exonnum "5"; txlen "1480";
15	sraer114_mid	exon	66657827	66657883	5.72814687273207	-	.	gene_id "sraer114_gene_44016"; transcript_id "sraer114_gene_44016_tx_2"; exon_id "15_66657827_66657883_-"; exonnum "6"; txlen "1606";
15	sraer114_mid	exon	66657827	66657883	4.43127105087742	-	.	gene_id "sraer114_gene_44016"; transcript_id "sraer114_gene_44016_tx_3"; exon_id "15_66657827_66657883_-"; exonnum "5"; txlen "1492";
15	sraer114_mid	exon	66657827	66657883	0.821811137982248	-	.	gene_id "sraer114_gene_44016"; transcript_id "sraer114_gene_44016_tx_4"; exon_id "15_66657827_66657883_-"; exonnum "4"; txlen "1386";
15	sraer114_mid	exon	66657827	66657883	0.402373853908553	-	.	gene_id "sraer114_gene_44016"; transcript_id "sraer114_gene_44016_tx_5"; exon_id "15_66657827_66657883_-"; exonnum "6"; txlen "1618";
15	sraer114_mid	exon	66659472	66659559	28.4245401130881	-	.	gene_id "sraer114_gene_44016"; transcript_id "sraer114_gene_44016_tx_1"; exon_id "15_66659472_66659559_-"; exonnum "4"; txlen "1480";
15	sraer114_mid	exon	66659472	66659559	5.72814687273207	-	.	gene_id "sraer114_gene_44016"; transcript_id "sraer114_gene_44016_tx_2"; exon_id "15_66659472_66659559_-"; exonnum "5"; txlen "1606";
15	sraer114_mid	exon	66659472	66659559	4.43127105087742	-	.	gene_id "sraer114_gene_44016"; transcript_id "sraer114_gene_44016_tx_3"; exon_id "15_66659472_66659559_-"; exonnum "4"; txlen "1492";
15	sraer114_mid	exon	66659472	66659559	0.821811137982248	-	.	gene_id "sraer114_gene_44016"; transcript_id "sraer114_gene_44016_tx_4"; exon_id "15_66659472_66659559_-"; exonnum "3"; txlen "1386";
15	sraer114_mid	exon	66659472	66659559	0.402373853908553	-	.	gene_id "sraer114_gene_44016"; transcript_id "sraer114_gene_44016_tx_5"; exon_id "15_66659472_66659559_-"; exonnum "5"; txlen "1618";
15	sraer114_mid	exon	66660068	66660193	5.72814687273207	-	.	gene_id "sraer114_gene_44016"; transcript_id "sraer114_gene_44016_tx_2"; exon_id "15_66660068_66660193_-"; exonnum "4"; txlen "1606";
15	sraer114_mid	exon	66660068	66660193	0.402373853908553	-	.	gene_id "sraer114_gene_44016"; transcript_id "sraer114_gene_44016_tx_5"; exon_id "15_66660068_66660193_-"; exonnum "4"; txlen "1618";
15	sraer114_mid	exon	66660575	66660680	4.43127105087742	-	.	gene_id "sraer114_gene_44016"; transcript_id "sraer114_gene_44016_tx_3"; exon_id "15_66660575_66660680_-"; exonnum "3"; txlen "1492";
15	sraer114_mid	exon	66660575	66660680	0.402373853908553	-	.	gene_id "sraer114_gene_44016"; transcript_id "sraer114_gene_44016_tx_5"; exon_id "15_66660575_66660680_-"; exonnum "3"; txlen "1618";
15	sraer114_mid	exon	66660587	66660680	28.4245401130881	-	.	gene_id "sraer114_gene_44016"; transcript_id "sraer114_gene_44016_tx_1"; exon_id "15_66660587_66660680_-"; exonnum "3"; txlen "1480";
15	sraer114_mid	exon	66660587	66660680	5.72814687273207	-	.	gene_id "sraer114_gene_44016"; transcript_id "sraer114_gene_44016_tx_2"; exon_id "15_66660587_66660680_-"; exonnum "3"; txlen "1606";
15	sraer114_mid	exon	66663956	66664114	28.4245401130881	-	.	gene_id "sraer114_gene_44016"; transcript_id "sraer114_gene_44016_tx_1"; exon_id "15_66663956_66664114_-"; exonnum "2"; txlen "1480";
15	sraer114_mid	exon	66663956	66664114	5.72814687273207	-	.	gene_id "sraer114_gene_44016"; transcript_id "sraer114_gene_44016_tx_2"; exon_id "15_66663956_66664114_-"; exonnum "2"; txlen "1606";
15	sraer114_mid	exon	66663956	66664114	4.43127105087742	-	.	gene_id "sraer114_gene_44016"; transcript_id "sraer114_gene_44016_tx_3"; exon_id "15_66663956_66664114_-"; exonnum "2"; txlen "1492";
15	sraer114_mid	exon	66663956	66664114	0.821811137982248	-	.	gene_id "sraer114_gene_44016"; transcript_id "sraer114_gene_44016_tx_4"; exon_id "15_66663956_66664114_-"; exonnum "2"; txlen "1386";
15	sraer114_mid	exon	66663956	66664114	0.402373853908553	-	.	gene_id "sraer114_gene_44016"; transcript_id "sraer114_gene_44016_tx_5"; exon_id "15_66663956_66664114_-"; exonnum "2"; txlen "1618";
15	sraer114_ss	exon	66664422	66664490	28.4245401130881	-	.	gene_id "sraer114_gene_44016"; transcript_id "sraer114_gene_44016_tx_1"; exon_id "15_66664422_66664490_-"; exonnum "1"; txlen "1480";
15	sraer114_ss	exon	66664422	66664490	5.72814687273207	-	.	gene_id "sraer114_gene_44016"; transcript_id "sraer114_gene_44016_tx_2"; exon_id "15_66664422_66664490_-"; exonnum "1"; txlen "1606";
15	sraer114_ss	exon	66664422	66664490	4.43127105087742	-	.	gene_id "sraer114_gene_44016"; transcript_id "sraer114_gene_44016_tx_3"; exon_id "15_66664422_66664490_-"; exonnum "1"; txlen "1492";
15	sraer114_ss	exon	66664422	66664490	0.821811137982248	-	.	gene_id "sraer114_gene_44016"; transcript_id "sraer114_gene_44016_tx_4"; exon_id "15_66664422_66664490_-"; exonnum "1"; txlen "1386";
15	sraer114_ss	exon	66664422	66664490	0.402373853908553	-	.	gene_id "sraer114_gene_44016"; transcript_id "sraer114_gene_44016_tx_5"; exon_id "15_66664422_66664490_-"; exonnum "1"; txlen "1618";
15	sraer114_es	exon	67763304	67763409	0.00764492875515724	-	.	gene_id "sraer114_gene_59178"; transcript_id "sraer114_gene_59178_tx_4"; exon_id "15_67763304_67763409_-"; exonnum "5"; txlen "650";
15	sraer114_mid	exon	67764053	67764141	0.00764492875515724	-	.	gene_id "sraer114_gene_59178"; transcript_id "sraer114_gene_59178_tx_4"; exon_id "15_67764053_67764141_-"; exonnum "4"; txlen "650";
15	sraer114_mid	exon	67764792	67764875	0.00764492875515724	-	.	gene_id "sraer114_gene_59178"; transcript_id "sraer114_gene_59178_tx_4"; exon_id "15_67764792_67764875_-"; exonnum "3"; txlen "650";
15	sraer114_mid	exon	67768327	67768634	0.00764492875515724	-	.	gene_id "sraer114_gene_59178"; transcript_id "sraer114_gene_59178_tx_4"; exon_id "15_67768327_67768634_-"; exonnum "2"; txlen "650";
15	sraer114_ss	exon	67801480	67801542	0.00764492875515724	-	.	gene_id "sraer114_gene_59178"; transcript_id "sraer114_gene_59178_tx_4"; exon_id "15_67801480_67801542_-"; exonnum "1"; txlen "650";
15	sraer114_es	exon	68063688	68065369	0.463862743994783	-	.	gene_id "sraer114_gene_49905"; transcript_id "sraer114_gene_49905_tx_1"; exon_id "15_68063688_68065369_-"; exonnum "4"; txlen "2082";
15	sraer114_es	exon	68063688	68065369	0.0135820626024491	-	.	gene_id "sraer114_gene_49905"; transcript_id "sraer114_gene_49905_tx_10"; exon_id "15_68063688_68065369_-"; exonnum "6"; txlen "2266";
15	sraer114_es	exon	68063688	68065369	0.000707996991358289	-	.	gene_id "sraer114_gene_49905"; transcript_id "sraer114_gene_49905_tx_11"; exon_id "15_68063688_68065369_-"; exonnum "6"; txlen "2180";
15	sraer114_es	exon	68063688	68065369	0.376663733582435	-	.	gene_id "sraer114_gene_49905"; transcript_id "sraer114_gene_49905_tx_2"; exon_id "15_68063688_68065369_-"; exonnum "3"; txlen "1936";
15	sraer114_es	exon	68063688	68065369	0.0749644352063354	-	.	gene_id "sraer114_gene_49905"; transcript_id "sraer114_gene_49905_tx_3"; exon_id "15_68063688_68065369_-"; exonnum "5"; txlen "2173";
15	sraer114_es	exon	68063688	68065369	0.0749644352063354	-	.	gene_id "sraer114_gene_49905"; transcript_id "sraer114_gene_49905_tx_4"; exon_id "15_68063688_68065369_-"; exonnum "4"; txlen "2027";
15	sraer114_es	exon	68063688	68065369	0.0345549605371378	-	.	gene_id "sraer114_gene_49905"; transcript_id "sraer114_gene_49905_tx_6"; exon_id "15_68063688_68065369_-"; exonnum "4"; txlen "1996";
15	sraer114_es	exon	68063688	68065369	0.0345549605371378	-	.	gene_id "sraer114_gene_49905"; transcript_id "sraer114_gene_49905_tx_7"; exon_id "15_68063688_68065369_-"; exonnum "3"; txlen "1850";
15	sraer114_es	exon	68063688	68065369	0.0328772909890461	-	.	gene_id "sraer114_gene_49905"; transcript_id "sraer114_gene_49905_tx_8"; exon_id "15_68063688_68065369_-"; exonnum "5"; txlen "2175";
15	sraer114_es	exon	68063688	68065369	0.0328772909890461	-	.	gene_id "sraer114_gene_49905"; transcript_id "sraer114_gene_49905_tx_9"; exon_id "15_68063688_68065369_-"; exonnum "4"; txlen "2029";
15	sraer114_mid	exon	68066496	68066641	0.463862743994783	-	.	gene_id "sraer114_gene_49905"; transcript_id "sraer114_gene_49905_tx_1"; exon_id "15_68066496_68066641_-"; exonnum "3"; txlen "2082";
15	sraer114_mid	exon	68066496	68066641	0.0135820626024491	-	.	gene_id "sraer114_gene_49905"; transcript_id "sraer114_gene_49905_tx_10"; exon_id "15_68066496_68066641_-"; exonnum "5"; txlen "2266";
15	sraer114_mid	exon	68066496	68066641	0.000707996991358289	-	.	gene_id "sraer114_gene_49905"; transcript_id "sraer114_gene_49905_tx_11"; exon_id "15_68066496_68066641_-"; exonnum "5"; txlen "2180";
15	sraer114_mid	exon	68066496	68066641	0.0749644352063354	-	.	gene_id "sraer114_gene_49905"; transcript_id "sraer114_gene_49905_tx_3"; exon_id "15_68066496_68066641_-"; exonnum "4"; txlen "2173";
15	sraer114_mid	exon	68066496	68066641	0.0345549605371378	-	.	gene_id "sraer114_gene_49905"; transcript_id "sraer114_gene_49905_tx_6"; exon_id "15_68066496_68066641_-"; exonnum "3"; txlen "1996";
15	sraer114_mid	exon	68066496	68066641	0.0328772909890461	-	.	gene_id "sraer114_gene_49905"; transcript_id "sraer114_gene_49905_tx_8"; exon_id "15_68066496_68066641_-"; exonnum "4"; txlen "2175";
15	sraer114_mid	exon	68067542	68067658	0.463862743994783	-	.	gene_id "sraer114_gene_49905"; transcript_id "sraer114_gene_49905_tx_1"; exon_id "15_68067542_68067658_-"; exonnum "2"; txlen "2082";
15	sraer114_mid	exon	68067542	68067658	0.0135820626024491	-	.	gene_id "sraer114_gene_49905"; transcript_id "sraer114_gene_49905_tx_10"; exon_id "15_68067542_68067658_-"; exonnum "4"; txlen "2266";
15	sraer114_mid	exon	68067542	68067658	0.000707996991358289	-	.	gene_id "sraer114_gene_49905"; transcript_id "sraer114_gene_49905_tx_11"; exon_id "15_68067542_68067658_-"; exonnum "4"; txlen "2180";
15	sraer114_mid	exon	68067542	68067658	0.376663733582435	-	.	gene_id "sraer114_gene_49905"; transcript_id "sraer114_gene_49905_tx_2"; exon_id "15_68067542_68067658_-"; exonnum "2"; txlen "1936";
15	sraer114_mid	exon	68067542	68067658	0.0749644352063354	-	.	gene_id "sraer114_gene_49905"; transcript_id "sraer114_gene_49905_tx_3"; exon_id "15_68067542_68067658_-"; exonnum "3"; txlen "2173";
15	sraer114_mid	exon	68067542	68067658	0.0749644352063354	-	.	gene_id "sraer114_gene_49905"; transcript_id "sraer114_gene_49905_tx_4"; exon_id "15_68067542_68067658_-"; exonnum "3"; txlen "2027";
15	sraer114_mid	exon	68067542	68067658	0.0345549605371378	-	.	gene_id "sraer114_gene_49905"; transcript_id "sraer114_gene_49905_tx_6"; exon_id "15_68067542_68067658_-"; exonnum "2"; txlen "1996";
15	sraer114_mid	exon	68067542	68067658	0.0345549605371378	-	.	gene_id "sraer114_gene_49905"; transcript_id "sraer114_gene_49905_tx_7"; exon_id "15_68067542_68067658_-"; exonnum "2"; txlen "1850";
15	sraer114_mid	exon	68067542	68067658	0.0328772909890461	-	.	gene_id "sraer114_gene_49905"; transcript_id "sraer114_gene_49905_tx_8"; exon_id "15_68067542_68067658_-"; exonnum "3"; txlen "2175";
15	sraer114_mid	exon	68067542	68067658	0.0328772909890461	-	.	gene_id "sraer114_gene_49905"; transcript_id "sraer114_gene_49905_tx_9"; exon_id "15_68067542_68067658_-"; exonnum "3"; txlen "2029";
15	sraer114_mid	exon	68069746	68069836	0.0135820626024491	-	.	gene_id "sraer114_gene_49905"; transcript_id "sraer114_gene_49905_tx_10"; exon_id "15_68069746_68069836_-"; exonnum "3"; txlen "2266";
15	sraer114_mid	exon	68069746	68069836	0.000707996991358289	-	.	gene_id "sraer114_gene_49905"; transcript_id "sraer114_gene_49905_tx_11"; exon_id "15_68069746_68069836_-"; exonnum "3"; txlen "2180";
15	sraer114_mid	exon	68069746	68069836	0.0749644352063354	-	.	gene_id "sraer114_gene_49905"; transcript_id "sraer114_gene_49905_tx_3"; exon_id "15_68069746_68069836_-"; exonnum "2"; txlen "2173";
15	sraer114_mid	exon	68069746	68069836	0.0749644352063354	-	.	gene_id "sraer114_gene_49905"; transcript_id "sraer114_gene_49905_tx_4"; exon_id "15_68069746_68069836_-"; exonnum "2"; txlen "2027";
15	sraer114_mid	exon	68071351	68071443	0.0135820626024491	-	.	gene_id "sraer114_gene_49905"; transcript_id "sraer114_gene_49905_tx_10"; exon_id "15_68071351_68071443_-"; exonnum "2"; txlen "2266";
15	sraer114_mid	exon	68071351	68071443	0.000707996991358289	-	.	gene_id "sraer114_gene_49905"; transcript_id "sraer114_gene_49905_tx_11"; exon_id "15_68071351_68071443_-"; exonnum "2"; txlen "2180";
15	sraer114_mid	exon	68071351	68071443	0.0328772909890461	-	.	gene_id "sraer114_gene_49905"; transcript_id "sraer114_gene_49905_tx_8"; exon_id "15_68071351_68071443_-"; exonnum "2"; txlen "2175";
15	sraer114_mid	exon	68071351	68071443	0.0328772909890461	-	.	gene_id "sraer114_gene_49905"; transcript_id "sraer114_gene_49905_tx_9"; exon_id "15_68071351_68071443_-"; exonnum "2"; txlen "2029";
15	sraer114_ss	exon	68073227	68073363	0.463862743994783	-	.	gene_id "sraer114_gene_49905"; transcript_id "sraer114_gene_49905_tx_1"; exon_id "15_68073227_68073363_-"; exonnum "1"; txlen "2082";
15	sraer114_ss	exon	68073227	68073363	0.0135820626024491	-	.	gene_id "sraer114_gene_49905"; transcript_id "sraer114_gene_49905_tx_10"; exon_id "15_68073227_68073363_-"; exonnum "1"; txlen "2266";
15	sraer114_ss	exon	68073227	68073363	0.376663733582435	-	.	gene_id "sraer114_gene_49905"; transcript_id "sraer114_gene_49905_tx_2"; exon_id "15_68073227_68073363_-"; exonnum "1"; txlen "1936";
15	sraer114_ss	exon	68073227	68073363	0.0749644352063354	-	.	gene_id "sraer114_gene_49905"; transcript_id "sraer114_gene_49905_tx_3"; exon_id "15_68073227_68073363_-"; exonnum "1"; txlen "2173";
15	sraer114_ss	exon	68073227	68073363	0.0749644352063354	-	.	gene_id "sraer114_gene_49905"; transcript_id "sraer114_gene_49905_tx_4"; exon_id "15_68073227_68073363_-"; exonnum "1"; txlen "2027";
15	sraer114_ss	exon	68073227	68073363	0.0328772909890461	-	.	gene_id "sraer114_gene_49905"; transcript_id "sraer114_gene_49905_tx_8"; exon_id "15_68073227_68073363_-"; exonnum "1"; txlen "2175";
15	sraer114_ss	exon	68073227	68073363	0.0328772909890461	-	.	gene_id "sraer114_gene_49905"; transcript_id "sraer114_gene_49905_tx_9"; exon_id "15_68073227_68073363_-"; exonnum "1"; txlen "2029";
15	sraer114_ss	exon	68083536	68083586	0.000707996991358289	-	.	gene_id "sraer114_gene_49905"; transcript_id "sraer114_gene_49905_tx_11"; exon_id "15_68083536_68083586_-"; exonnum "1"; txlen "2180";
15	sraer114_ss	exon	68083536	68083586	0.0345549605371378	-	.	gene_id "sraer114_gene_49905"; transcript_id "sraer114_gene_49905_tx_6"; exon_id "15_68083536_68083586_-"; exonnum "1"; txlen "1996";
15	sraer114_ss	exon	68083536	68083586	0.0345549605371378	-	.	gene_id "sraer114_gene_49905"; transcript_id "sraer114_gene_49905_tx_7"; exon_id "15_68083536_68083586_-"; exonnum "1"; txlen "1850";
15	sraer114_es	exon	68454581	68455126	0.0032271956514522	-	.	gene_id "sraer114_gene_47641"; transcript_id "sraer114_gene_47641_tx_15"; exon_id "15_68454581_68455126_-"; exonnum "7"; txlen "1093";
15	sraer114_es	exon	68454581	68455126	0.00797731696190321	-	.	gene_id "sraer114_gene_47641"; transcript_id "sraer114_gene_47641_tx_8"; exon_id "15_68454581_68455126_-"; exonnum "3"; txlen "944";
15	sraer114_es	exon	68454581	68455126	0.00624878670720334	-	.	gene_id "sraer114_gene_47641"; transcript_id "sraer114_gene_47641_tx_9"; exon_id "15_68454581_68455126_-"; exonnum "4"; txlen "794";
15	sraer114_mid	exon	68462839	68462971	0.0032271956514522	-	.	gene_id "sraer114_gene_47641"; transcript_id "sraer114_gene_47641_tx_15"; exon_id "15_68462839_68462971_-"; exonnum "6"; txlen "1093";
15	sraer114_mid	exon	68462839	68462971	0.00797731696190321	-	.	gene_id "sraer114_gene_47641"; transcript_id "sraer114_gene_47641_tx_8"; exon_id "15_68462839_68462971_-"; exonnum "2"; txlen "944";
15	sraer114_mid	exon	68462839	68462971	0.00624878670720334	-	.	gene_id "sraer114_gene_47641"; transcript_id "sraer114_gene_47641_tx_9"; exon_id "15_68462839_68462971_-"; exonnum "3"; txlen "794";
15	sraer114_ss	exon	68474190	68474454	0.00797731696190321	-	.	gene_id "sraer114_gene_47641"; transcript_id "sraer114_gene_47641_tx_8"; exon_id "15_68474190_68474454_-"; exonnum "1"; txlen "944";
15	sraer114_mid	exon	68480585	68480723	0.0032271956514522	-	.	gene_id "sraer114_gene_47641"; transcript_id "sraer114_gene_47641_tx_15"; exon_id "15_68480585_68480723_-"; exonnum "5"; txlen "1093";
15	sraer114_mid	exon	68482889	68482973	0.0032271956514522	-	.	gene_id "sraer114_gene_47641"; transcript_id "sraer114_gene_47641_tx_15"; exon_id "15_68482889_68482973_-"; exonnum "4"; txlen "1093";
15	sraer114_mid	exon	68506208	68506282	0.0032271956514522	-	.	gene_id "sraer114_gene_47641"; transcript_id "sraer114_gene_47641_tx_15"; exon_id "15_68506208_68506282_-"; exonnum "3"; txlen "1093";
15	sraer114_mid	exon	68555956	68555997	0.0032271956514522	-	.	gene_id "sraer114_gene_47641"; transcript_id "sraer114_gene_47641_tx_15"; exon_id "15_68555956_68555997_-"; exonnum "2"; txlen "1093";
15	sraer114_mid	exon	68555956	68555997	0.00624878670720334	-	.	gene_id "sraer114_gene_47641"; transcript_id "sraer114_gene_47641_tx_9"; exon_id "15_68555956_68555997_-"; exonnum "2"; txlen "794";
15	sraer114_mid	exon	68556800	68556872	0.0032271956514522	-	.	gene_id "sraer114_gene_47641"; transcript_id "sraer114_gene_47641_tx_15"; exon_id "15_68556800_68556872_-"; exonnum "1"; txlen "1093";
15	sraer114_mid	exon	68556800	68556872	0.00624878670720334	-	.	gene_id "sraer114_gene_47641"; transcript_id "sraer114_gene_47641_tx_9"; exon_id "15_68556800_68556872_-"; exonnum "1"; txlen "794";
15	ensembl	gene	68600712	68600801	0	-	.	gene_id "ENSRNOG00000060682"; gene_version "3"; gene_name "LOC120097194"; gene_source "ensembl"; gene_biotype "snRNA";
15	ensembl	transcript	68600712	68600801	0	-	.	gene_id "ENSRNOG00000060682"; gene_version "3"; transcript_id "ENSRNOT00000080113"; transcript_version "3"; gene_name "LOC120097194"; gene_source "ensembl"; gene_biotype "snRNA"; transcript_name "LOC120097194-201"; transcript_source "ensembl"; transcript_biotype "snRNA"; tag "Ensembl_canonical";
15	ensembl	exon	68600712	68600801	0	-	.	gene_id "ENSRNOG00000060682"; gene_version "3"; transcript_id "ENSRNOT00000080113"; transcript_version "3"; exon_number "1"; gene_name "LOC120097194"; gene_source "ensembl"; gene_biotype "snRNA"; transcript_name "LOC120097194-201"; transcript_source "ensembl"; transcript_biotype "snRNA"; exon_id "ENSRNOE00000572829"; exon_version "1"; tag "Ensembl_canonical";
15	sraer114_es	exon	68601963	68602124	0.00584052781230308	-	.	gene_id "sraer114_gene_47641"; transcript_id "sraer114_gene_47641_tx_12"; exon_id "15_68601963_68602124_-"; exonnum "5"; txlen "569";
15	sraer114_es	exon	68601963	68602124	0.00584052781230308	-	.	gene_id "sraer114_gene_47641"; transcript_id "sraer114_gene_47641_tx_13"; exon_id "15_68601963_68602124_-"; exonnum "6"; txlen "674";
15	sraer114_es	exon	68601963	68602124	0.00834361116043298	-	.	gene_id "sraer114_gene_47641"; transcript_id "sraer114_gene_47641_tx_6"; exon_id "15_68601963_68602124_-"; exonnum "5"; txlen "648";
15	sraer114_es	exon	68601963	68602124	0.00834361116043298	-	.	gene_id "sraer114_gene_47641"; transcript_id "sraer114_gene_47641_tx_7"; exon_id "15_68601963_68602124_-"; exonnum "6"; txlen "753";
15	sraer114_mid	exon	68609116	68609220	0.00584052781230308	-	.	gene_id "sraer114_gene_47641"; transcript_id "sraer114_gene_47641_tx_13"; exon_id "15_68609116_68609220_-"; exonnum "5"; txlen "674";
15	sraer114_mid	exon	68609116	68609220	0.00834361116043298	-	.	gene_id "sraer114_gene_47641"; transcript_id "sraer114_gene_47641_tx_7"; exon_id "15_68609116_68609220_-"; exonnum "5"; txlen "753";
15	sraer114_es	exon	68615551	68615963	0.00584052781230308	-	.	gene_id "sraer114_gene_47641"; transcript_id "sraer114_gene_47641_tx_11"; exon_id "15_68615551_68615963_-"; exonnum "5"; txlen "820";
15	sraer114_es	exon	68615551	68615963	0.016687222320866	-	.	gene_id "sraer114_gene_47641"; transcript_id "sraer114_gene_47641_tx_4"; exon_id "15_68615551_68615963_-"; exonnum "5"; txlen "899";
15	sraer114_mid	exon	68626441	68626542	0.00584052781230308	-	.	gene_id "sraer114_gene_47641"; transcript_id "sraer114_gene_47641_tx_11"; exon_id "15_68626441_68626542_-"; exonnum "4"; txlen "820";
15	sraer114_mid	exon	68626441	68626542	0.00584052781230308	-	.	gene_id "sraer114_gene_47641"; transcript_id "sraer114_gene_47641_tx_12"; exon_id "15_68626441_68626542_-"; exonnum "4"; txlen "569";
15	sraer114_mid	exon	68626441	68626542	0.00584052781230308	-	.	gene_id "sraer114_gene_47641"; transcript_id "sraer114_gene_47641_tx_13"; exon_id "15_68626441_68626542_-"; exonnum "4"; txlen "674";
15	sraer114_mid	exon	68626441	68626542	0.016687222320866	-	.	gene_id "sraer114_gene_47641"; transcript_id "sraer114_gene_47641_tx_4"; exon_id "15_68626441_68626542_-"; exonnum "4"; txlen "899";
15	sraer114_mid	exon	68626441	68626542	0.00834361116043298	-	.	gene_id "sraer114_gene_47641"; transcript_id "sraer114_gene_47641_tx_6"; exon_id "15_68626441_68626542_-"; exonnum "4"; txlen "648";
15	sraer114_mid	exon	68626441	68626542	0.00834361116043298	-	.	gene_id "sraer114_gene_47641"; transcript_id "sraer114_gene_47641_tx_7"; exon_id "15_68626441_68626542_-"; exonnum "4"; txlen "753";
15	sraer114_mid	exon	68632335	68632486	0.00584052781230308	-	.	gene_id "sraer114_gene_47641"; transcript_id "sraer114_gene_47641_tx_11"; exon_id "15_68632335_68632486_-"; exonnum "3"; txlen "820";
15	sraer114_mid	exon	68632335	68632486	0.00584052781230308	-	.	gene_id "sraer114_gene_47641"; transcript_id "sraer114_gene_47641_tx_12"; exon_id "15_68632335_68632486_-"; exonnum "3"; txlen "569";
15	sraer114_mid	exon	68632335	68632486	0.00584052781230308	-	.	gene_id "sraer114_gene_47641"; transcript_id "sraer114_gene_47641_tx_13"; exon_id "15_68632335_68632486_-"; exonnum "3"; txlen "674";
15	sraer114_mid	exon	68632335	68632486	0.016687222320866	-	.	gene_id "sraer114_gene_47641"; transcript_id "sraer114_gene_47641_tx_4"; exon_id "15_68632335_68632486_-"; exonnum "3"; txlen "899";
15	sraer114_mid	exon	68632335	68632486	0.00834361116043298	-	.	gene_id "sraer114_gene_47641"; transcript_id "sraer114_gene_47641_tx_6"; exon_id "15_68632335_68632486_-"; exonnum "3"; txlen "648";
15	sraer114_mid	exon	68632335	68632486	0.00834361116043298	-	.	gene_id "sraer114_gene_47641"; transcript_id "sraer114_gene_47641_tx_7"; exon_id "15_68632335_68632486_-"; exonnum "3"; txlen "753";
15	sraer114_mid	exon	68633495	68633561	0.00584052781230308	-	.	gene_id "sraer114_gene_47641"; transcript_id "sraer114_gene_47641_tx_11"; exon_id "15_68633495_68633561_-"; exonnum "2"; txlen "820";
15	sraer114_mid	exon	68633495	68633561	0.00584052781230308	-	.	gene_id "sraer114_gene_47641"; transcript_id "sraer114_gene_47641_tx_12"; exon_id "15_68633495_68633561_-"; exonnum "2"; txlen "569";
15	sraer114_mid	exon	68633495	68633561	0.00584052781230308	-	.	gene_id "sraer114_gene_47641"; transcript_id "sraer114_gene_47641_tx_13"; exon_id "15_68633495_68633561_-"; exonnum "2"; txlen "674";
15	sraer114_mid	exon	68633495	68633561	0.016687222320866	-	.	gene_id "sraer114_gene_47641"; transcript_id "sraer114_gene_47641_tx_4"; exon_id "15_68633495_68633561_-"; exonnum "2"; txlen "899";
15	sraer114_mid	exon	68633495	68633561	0.00834361116043298	-	.	gene_id "sraer114_gene_47641"; transcript_id "sraer114_gene_47641_tx_6"; exon_id "15_68633495_68633561_-"; exonnum "2"; txlen "648";
15	sraer114_mid	exon	68633495	68633561	0.00834361116043298	-	.	gene_id "sraer114_gene_47641"; transcript_id "sraer114_gene_47641_tx_7"; exon_id "15_68633495_68633561_-"; exonnum "2"; txlen "753";
15	sraer114_mid	exon	68634100	68634264	0.016687222320866	-	.	gene_id "sraer114_gene_47641"; transcript_id "sraer114_gene_47641_tx_4"; exon_id "15_68634100_68634264_-"; exonnum "1"; txlen "899";
15	sraer114_mid	exon	68634100	68634264	0.00834361116043298	-	.	gene_id "sraer114_gene_47641"; transcript_id "sraer114_gene_47641_tx_6"; exon_id "15_68634100_68634264_-"; exonnum "1"; txlen "648";
15	sraer114_mid	exon	68634100	68634264	0.00834361116043298	-	.	gene_id "sraer114_gene_47641"; transcript_id "sraer114_gene_47641_tx_7"; exon_id "15_68634100_68634264_-"; exonnum "1"; txlen "753";
15	sraer114_ss	exon	68652064	68652149	0.00584052781230308	-	.	gene_id "sraer114_gene_47641"; transcript_id "sraer114_gene_47641_tx_11"; exon_id "15_68652064_68652149_-"; exonnum "1"; txlen "820";
15	sraer114_ss	exon	68652064	68652149	0.00584052781230308	-	.	gene_id "sraer114_gene_47641"; transcript_id "sraer114_gene_47641_tx_12"; exon_id "15_68652064_68652149_-"; exonnum "1"; txlen "569";
15	sraer114_ss	exon	68652064	68652149	0.00584052781230308	-	.	gene_id "sraer114_gene_47641"; transcript_id "sraer114_gene_47641_tx_13"; exon_id "15_68652064_68652149_-"; exonnum "1"; txlen "674";
15	sraer114_es	exon	68690324	68690712	0.215027904326025	-	.	gene_id "sraer114_gene_47641"; transcript_id "sraer114_gene_47641_tx_1"; exon_id "15_68690324_68690712_-"; exonnum "3"; txlen "853";
15	sraer114_mid	exon	68724174	68724410	0.215027904326025	-	.	gene_id "sraer114_gene_47641"; transcript_id "sraer114_gene_47641_tx_1"; exon_id "15_68724174_68724410_-"; exonnum "2"; txlen "853";
15	sraer114_mid	exon	68724499	68724725	0.215027904326025	-	.	gene_id "sraer114_gene_47641"; transcript_id "sraer114_gene_47641_tx_1"; exon_id "15_68724499_68724725_-"; exonnum "1"; txlen "853";
15	sraer114_es	exon	68748344	68748511	0.0199960621754758	-	.	gene_id "sraer114_gene_49906"; transcript_id "sraer114_gene_49906_tx_9"; exon_id "15_68748344_68748511_-"; exonnum "7"; txlen "972";
15	sraer114_mid	exon	68749719	68749820	0.0199960621754758	-	.	gene_id "sraer114_gene_49906"; transcript_id "sraer114_gene_49906_tx_9"; exon_id "15_68749719_68749820_-"; exonnum "6"; txlen "972";
15	sraer114_mid	exon	68772516	68772730	0.0199960621754758	-	.	gene_id "sraer114_gene_49906"; transcript_id "sraer114_gene_49906_tx_9"; exon_id "15_68772516_68772730_-"; exonnum "5"; txlen "972";
15	sraer114_mid	exon	68773332	68773532	0.0199960621754758	-	.	gene_id "sraer114_gene_49906"; transcript_id "sraer114_gene_49906_tx_9"; exon_id "15_68773332_68773532_-"; exonnum "4"; txlen "972";
15	sraer114_mid	exon	68820268	68820332	0.0199960621754758	-	.	gene_id "sraer114_gene_49906"; transcript_id "sraer114_gene_49906_tx_9"; exon_id "15_68820268_68820332_-"; exonnum "3"; txlen "972";
15	ensembl	stop_codon	68830728	68830730	0	-	0	gene_id "ENSRNOG00000045597"; gene_version "4"; transcript_id "ENSRNOT00000085508"; transcript_version "3"; exon_number "1"; gene_name "AABR07018132.1"; gene_source "ensembl"; gene_biotype "protein_coding"; transcript_name "AABR07018132.1-201"; transcript_source "ensembl"; transcript_biotype "protein_coding"; tag "Ensembl_canonical";
15	ensembl	gene	68830728	68831801	0	-	.	gene_id "ENSRNOG00000045597"; gene_version "4"; gene_name "AABR07018132.1"; gene_source "ensembl"; gene_biotype "protein_coding";
15	ensembl	transcript	68830728	68831801	0	-	.	gene_id "ENSRNOG00000045597"; gene_version "4"; transcript_id "ENSRNOT00000085508"; transcript_version "3"; gene_name "AABR07018132.1"; gene_source "ensembl"; gene_biotype "protein_coding"; transcript_name "AABR07018132.1-201"; transcript_source "ensembl"; transcript_biotype "protein_coding"; tag "Ensembl_canonical";
15	ensembl	exon	68830728	68831801	0	-	.	gene_id "ENSRNOG00000045597"; gene_version "4"; transcript_id "ENSRNOT00000085508"; transcript_version "3"; exon_number "1"; gene_name "AABR07018132.1"; gene_source "ensembl"; gene_biotype "protein_coding"; transcript_name "AABR07018132.1-201"; transcript_source "ensembl"; transcript_biotype "protein_coding"; exon_id "ENSRNOE00000482083"; exon_version "3"; tag "Ensembl_canonical";
15	ensembl	CDS	68830731	68831801	0	-	0	gene_id "ENSRNOG00000045597"; gene_version "4"; transcript_id "ENSRNOT00000085508"; transcript_version "3"; exon_number "1"; gene_name "AABR07018132.1"; gene_source "ensembl"; gene_biotype "protein_coding"; transcript_name "AABR07018132.1-201"; transcript_source "ensembl"; transcript_biotype "protein_coding"; protein_id "ENSRNOP00000075049"; protein_version "2"; tag "Ensembl_canonical";
15	ensembl	start_codon	68831799	68831801	0	-	0	gene_id "ENSRNOG00000045597"; gene_version "4"; transcript_id "ENSRNOT00000085508"; transcript_version "3"; exon_number "1"; gene_name "AABR07018132.1"; gene_source "ensembl"; gene_biotype "protein_coding"; transcript_name "AABR07018132.1-201"; transcript_source "ensembl"; transcript_biotype "protein_coding"; tag "Ensembl_canonical";
15	sraer114_es	exon	68861073	68861285	1.49487825107797	-	.	gene_id "sraer114_gene_49906"; transcript_id "sraer114_gene_49906_tx_1"; exon_id "15_68861073_68861285_-"; exonnum "4"; txlen "517";
15	sraer114_es	exon	68861073	68861285	0.107258203638944	-	.	gene_id "sraer114_gene_49906"; transcript_id "sraer114_gene_49906_tx_4"; exon_id "15_68861073_68861285_-"; exonnum "4"; txlen "534";
15	sraer114_mid	exon	68862481	68862563	1.49487825107797	-	.	gene_id "sraer114_gene_49906"; transcript_id "sraer114_gene_49906_tx_1"; exon_id "15_68862481_68862563_-"; exonnum "3"; txlen "517";
15	sraer114_mid	exon	68862481	68862563	0.107258203638944	-	.	gene_id "sraer114_gene_49906"; transcript_id "sraer114_gene_49906_tx_4"; exon_id "15_68862481_68862563_-"; exonnum "3"; txlen "534";
15	sraer114_mid	exon	68866512	68866672	1.49487825107797	-	.	gene_id "sraer114_gene_49906"; transcript_id "sraer114_gene_49906_tx_1"; exon_id "15_68866512_68866672_-"; exonnum "2"; txlen "517";
15	sraer114_mid	exon	68866512	68866672	0.107258203638944	-	.	gene_id "sraer114_gene_49906"; transcript_id "sraer114_gene_49906_tx_4"; exon_id "15_68866512_68866672_-"; exonnum "2"; txlen "534";
15	sraer114_mid	exon	68866512	68866672	0.0199960621754758	-	.	gene_id "sraer114_gene_49906"; transcript_id "sraer114_gene_49906_tx_9"; exon_id "15_68866512_68866672_-"; exonnum "2"; txlen "972";
15	sraer114_ss	exon	68868389	68868448	1.49487825107797	-	.	gene_id "sraer114_gene_49906"; transcript_id "sraer114_gene_49906_tx_1"; exon_id "15_68868389_68868448_-"; exonnum "1"; txlen "517";
15	sraer114_ss	exon	68868389	68868448	0.0199960621754758	-	.	gene_id "sraer114_gene_49906"; transcript_id "sraer114_gene_49906_tx_9"; exon_id "15_68868389_68868448_-"; exonnum "1"; txlen "972";
15	sraer114_ss	exon	68917382	68917458	0.107258203638944	-	.	gene_id "sraer114_gene_49906"; transcript_id "sraer114_gene_49906_tx_4"; exon_id "15_68917382_68917458_-"; exonnum "1"; txlen "534";
15	sraer114_es	exon	68920270	68920367	0.00387721521395664	-	.	gene_id "ENSRNOG00000073264"; transcript_id "ENSRNOG00000073264_tx_5"; exon_id "15_68920270_68920367_-"; exonnum "5"; txlen "760";
15	sraer114_es	exon	68920270	68920367	0.00387721521395664	-	.	gene_id "ENSRNOG00000073264"; transcript_id "ENSRNOG00000073264_tx_6"; exon_id "15_68920270_68920367_-"; exonnum "5"; txlen "763";
15	sraer114_es	exon	68920270	68920367	0.00387721521395664	-	.	gene_id "ENSRNOG00000073264"; transcript_id "ENSRNOG00000073264_tx_7"; exon_id "15_68920270_68920367_-"; exonnum "6"; txlen "1059";
15	sraer114_es	exon	68920270	68920367	0.00387721521395664	-	.	gene_id "ENSRNOG00000073264"; transcript_id "ENSRNOG00000073264_tx_8"; exon_id "15_68920270_68920367_-"; exonnum "6"; txlen "1062";
15	ensembl	exon	68922278	68922472	0	-	.	gene_id "ENSRNOG00000073264"; gene_version "1"; transcript_id "ENSRNOT00000169047"; transcript_version "1"; exon_number "3"; gene_source "ensembl"; gene_biotype "lncRNA"; transcript_source "ensembl"; transcript_biotype "lncRNA"; exon_id "ENSRNOE00000745889"; exon_version "1"; tag "Ensembl_canonical";
15	ensembl	gene	68922278	68940214	0	-	.	gene_id "ENSRNOG00000073264"; gene_version "1"; gene_source "ensembl"; gene_biotype "lncRNA";
15	ensembl	transcript	68922278	68940214	0	-	.	gene_id "ENSRNOG00000073264"; gene_version "1"; transcript_id "ENSRNOT00000169047"; transcript_version "1"; gene_source "ensembl"; gene_biotype "lncRNA"; transcript_source "ensembl"; transcript_biotype "lncRNA"; tag "Ensembl_canonical";
15	ensembl	exon	68933482	68933613	0	-	.	gene_id "ENSRNOG00000073264"; gene_version "1"; transcript_id "ENSRNOT00000140448"; transcript_version "1"; exon_number "3"; gene_source "ensembl"; gene_biotype "lncRNA"; transcript_source "ensembl"; transcript_biotype "lncRNA"; exon_id "ENSRNOE00000684074"; exon_version "1";
15	ensembl	transcript	68933482	68940214	0	-	.	gene_id "ENSRNOG00000073264"; gene_version "1"; transcript_id "ENSRNOT00000140448"; transcript_version "1"; gene_source "ensembl"; gene_biotype "lncRNA"; transcript_source "ensembl"; transcript_biotype "lncRNA";
15	ensembl	exon	68934664	68934780	0	-	.	gene_id "ENSRNOG00000073264"; gene_version "1"; transcript_id "ENSRNOT00000169047"; transcript_version "1"; exon_number "2"; gene_source "ensembl"; gene_biotype "lncRNA"; transcript_source "ensembl"; transcript_biotype "lncRNA"; exon_id "ENSRNOE00000788913"; exon_version "1"; tag "Ensembl_canonical";
15	ensembl	exon	68934664	68934780	0	-	.	gene_id "ENSRNOG00000073264"; gene_version "1"; transcript_id "ENSRNOT00000140448"; transcript_version "1"; exon_number "2"; gene_source "ensembl"; gene_biotype "lncRNA"; transcript_source "ensembl"; transcript_biotype "lncRNA"; exon_id "ENSRNOE00000788913"; exon_version "1";
15	sraer114_es	exon	68936974	68937274	0.00764492875515724	-	.	gene_id "ENSRNOG00000073264"; transcript_id "ENSRNOG00000073264_tx_3"; exon_id "15_68936974_68937274_-"; exonnum "2"; txlen "661";
15	ensembl	exon	68939855	68940214	0	-	.	gene_id "ENSRNOG00000073264"; gene_version "1"; transcript_id "ENSRNOT00000169047"; transcript_version "1"; exon_number "1"; gene_source "ensembl"; gene_biotype "lncRNA"; transcript_source "ensembl"; transcript_biotype "lncRNA"; exon_id "ENSRNOE00000796558"; exon_version "1"; tag "Ensembl_canonical";
15	ensembl	exon	68939855	68940214	0	-	.	gene_id "ENSRNOG00000073264"; gene_version "1"; transcript_id "ENSRNOT00000140448"; transcript_version "1"; exon_number "1"; gene_source "ensembl"; gene_biotype "lncRNA"; transcript_source "ensembl"; transcript_biotype "lncRNA"; exon_id "ENSRNOE00000796558"; exon_version "1";
15	ENSEMBL114_rn	exon	68939855	68940214	0.00764492875515724	-	.	gene_id "ENSRNOG00000073264"; transcript_id "ENSRNOG00000073264_tx_3"; exon_id "15_68939855_68940214_-"; exonnum "1"; txlen "661";
15	sraer114_mid	exon	68944343	68944579	0.00387721521395664	-	.	gene_id "ENSRNOG00000073264"; transcript_id "ENSRNOG00000073264_tx_5"; exon_id "15_68944343_68944579_-"; exonnum "4"; txlen "760";
15	sraer114_mid	exon	68944343	68944579	0.00387721521395664	-	.	gene_id "ENSRNOG00000073264"; transcript_id "ENSRNOG00000073264_tx_6"; exon_id "15_68944343_68944579_-"; exonnum "4"; txlen "763";
15	sraer114_mid	exon	68944343	68944579	0.00387721521395664	-	.	gene_id "ENSRNOG00000073264"; transcript_id "ENSRNOG00000073264_tx_7"; exon_id "15_68944343_68944579_-"; exonnum "5"; txlen "1059";
15	sraer114_mid	exon	68944343	68944579	0.00387721521395664	-	.	gene_id "ENSRNOG00000073264"; transcript_id "ENSRNOG00000073264_tx_8"; exon_id "15_68944343_68944579_-"; exonnum "5"; txlen "1062";
15	sraer114_mid	exon	68946228	68946526	0.00387721521395664	-	.	gene_id "ENSRNOG00000073264"; transcript_id "ENSRNOG00000073264_tx_7"; exon_id "15_68946228_68946526_-"; exonnum "4"; txlen "1059";
15	sraer114_mid	exon	68946228	68946526	0.00387721521395664	-	.	gene_id "ENSRNOG00000073264"; transcript_id "ENSRNOG00000073264_tx_8"; exon_id "15_68946228_68946526_-"; exonnum "4"; txlen "1062";
15	sraer114_mid	exon	68946670	68946779	0.00387721521395664	-	.	gene_id "ENSRNOG00000073264"; transcript_id "ENSRNOG00000073264_tx_5"; exon_id "15_68946670_68946779_-"; exonnum "3"; txlen "760";
15	sraer114_mid	exon	68946670	68946779	0.00387721521395664	-	.	gene_id "ENSRNOG00000073264"; transcript_id "ENSRNOG00000073264_tx_6"; exon_id "15_68946670_68946779_-"; exonnum "3"; txlen "763";
15	sraer114_mid	exon	68946670	68946779	0.00387721521395664	-	.	gene_id "ENSRNOG00000073264"; transcript_id "ENSRNOG00000073264_tx_7"; exon_id "15_68946670_68946779_-"; exonnum "3"; txlen "1059";
15	sraer114_mid	exon	68946670	68946779	0.00387721521395664	-	.	gene_id "ENSRNOG00000073264"; transcript_id "ENSRNOG00000073264_tx_8"; exon_id "15_68946670_68946779_-"; exonnum "3"; txlen "1062";
15	sraer114_mid	exon	68948576	68948746	0.00387721521395664	-	.	gene_id "ENSRNOG00000073264"; transcript_id "ENSRNOG00000073264_tx_5"; exon_id "15_68948576_68948746_-"; exonnum "2"; txlen "760";
15	sraer114_mid	exon	68948576	68948746	0.00387721521395664	-	.	gene_id "ENSRNOG00000073264"; transcript_id "ENSRNOG00000073264_tx_6"; exon_id "15_68948576_68948746_-"; exonnum "2"; txlen "763";
15	sraer114_mid	exon	68948576	68948746	0.00387721521395664	-	.	gene_id "ENSRNOG00000073264"; transcript_id "ENSRNOG00000073264_tx_7"; exon_id "15_68948576_68948746_-"; exonnum "2"; txlen "1059";
15	sraer114_mid	exon	68948576	68948746	0.00387721521395664	-	.	gene_id "ENSRNOG00000073264"; transcript_id "ENSRNOG00000073264_tx_8"; exon_id "15_68948576_68948746_-"; exonnum "2"; txlen "1062";
15	sraer114_mid	exon	68949445	68949588	0.00387721521395664	-	.	gene_id "ENSRNOG00000073264"; transcript_id "ENSRNOG00000073264_tx_5"; exon_id "15_68949445_68949588_-"; exonnum "1"; txlen "760";
15	sraer114_mid	exon	68949445	68949588	0.00387721521395664	-	.	gene_id "ENSRNOG00000073264"; transcript_id "ENSRNOG00000073264_tx_7"; exon_id "15_68949445_68949588_-"; exonnum "1"; txlen "1059";
15	sraer114_mid	exon	68949445	68949591	0.00387721521395664	-	.	gene_id "ENSRNOG00000073264"; transcript_id "ENSRNOG00000073264_tx_6"; exon_id "15_68949445_68949591_-"; exonnum "1"; txlen "763";
15	sraer114_mid	exon	68949445	68949591	0.00387721521395664	-	.	gene_id "ENSRNOG00000073264"; transcript_id "ENSRNOG00000073264_tx_8"; exon_id "15_68949445_68949591_-"; exonnum "1"; txlen "1062";
15	ensembl	three_prime_utr	68951989	68952897	0	-	.	gene_id "ENSRNOG00000008986"; gene_version "9"; transcript_id "ENSRNOT00000103316"; transcript_version "2"; gene_name "Diaph3"; gene_source "ensembl"; gene_biotype "protein_coding"; transcript_name "Diaph3-202"; transcript_source "ensembl"; transcript_biotype "protein_coding"; tag "Ensembl_canonical";
15	ensembl	three_prime_utr	68951989	68952897	0	-	.	gene_id "ENSRNOG00000008986"; gene_version "9"; transcript_id "ENSRNOT00000012167"; transcript_version "9"; gene_name "Diaph3"; gene_source "ensembl"; gene_biotype "protein_coding"; transcript_name "Diaph3-201"; transcript_source "ensembl"; transcript_biotype "protein_coding";
15	ensembl	exon	68951989	68953157	0	-	.	gene_id "ENSRNOG00000008986"; gene_version "9"; transcript_id "ENSRNOT00000103316"; transcript_version "2"; exon_number "29"; gene_name "Diaph3"; gene_source "ensembl"; gene_biotype "protein_coding"; transcript_name "Diaph3-202"; transcript_source "ensembl"; transcript_biotype "protein_coding"; exon_id "ENSRNOE00000645377"; exon_version "1"; tag "Ensembl_canonical";
15	ensembl	exon	68951989	68953157	0	-	.	gene_id "ENSRNOG00000008986"; gene_version "9"; transcript_id "ENSRNOT00000012167"; transcript_version "9"; exon_number "28"; gene_name "Diaph3"; gene_source "ensembl"; gene_biotype "protein_coding"; transcript_name "Diaph3-201"; transcript_source "ensembl"; transcript_biotype "protein_coding"; exon_id "ENSRNOE00000645377"; exon_version "1";
15	ensembl	gene	68951989	69421552	0	-	.	gene_id "ENSRNOG00000008986"; gene_version "9"; gene_name "Diaph3"; gene_source "ensembl"; gene_biotype "protein_coding";
15	ensembl	transcript	68951989	69421552	0	-	.	gene_id "ENSRNOG00000008986"; gene_version "9"; transcript_id "ENSRNOT00000103316"; transcript_version "2"; gene_name "Diaph3"; gene_source "ensembl"; gene_biotype "protein_coding"; transcript_name "Diaph3-202"; transcript_source "ensembl"; transcript_biotype "protein_coding"; tag "Ensembl_canonical";
15	ensembl	transcript	68951989	69421552	0	-	.	gene_id "ENSRNOG00000008986"; gene_version "9"; transcript_id "ENSRNOT00000012167"; transcript_version "9"; gene_name "Diaph3"; gene_source "ensembl"; gene_biotype "protein_coding"; transcript_name "Diaph3-201"; transcript_source "ensembl"; transcript_biotype "protein_coding";
15	sraer114_mid	exon	68952820	68953157	143.023816920158	-	.	gene_id "ENSRNOG00000008986"; transcript_id "ENSRNOG00000008986_tx_1"; exon_id "15_68952820_68953157_-"; exonnum "28"; txlen "3661";
15	sraer114_mid	exon	68952820	68953157	18.7732341006991	-	.	gene_id "ENSRNOG00000008986"; transcript_id "ENSRNOG00000008986_tx_2"; exon_id "15_68952820_68953157_-"; exonnum "28"; txlen "3722";
15	sraer114_mid	exon	68952820	68953157	18.7570968869294	-	.	gene_id "ENSRNOG00000008986"; transcript_id "ENSRNOG00000008986_tx_3"; exon_id "15_68952820_68953157_-"; exonnum "2"; txlen "601";
15	ensembl	stop_codon	68952898	68952900	0	-	0	gene_id "ENSRNOG00000008986"; gene_version "9"; transcript_id "ENSRNOT00000103316"; transcript_version "2"; exon_number "29"; gene_name "Diaph3"; gene_source "ensembl"; gene_biotype "protein_coding"; transcript_name "Diaph3-202"; transcript_source "ensembl"; transcript_biotype "protein_coding"; tag "Ensembl_canonical";
15	ensembl	stop_codon	68952898	68952900	0	-	0	gene_id "ENSRNOG00000008986"; gene_version "9"; transcript_id "ENSRNOT00000012167"; transcript_version "9"; exon_number "28"; gene_name "Diaph3"; gene_source "ensembl"; gene_biotype "protein_coding"; transcript_name "Diaph3-201"; transcript_source "ensembl"; transcript_biotype "protein_coding";
15	ensembl	CDS	68952901	68953157	0	-	2	gene_id "ENSRNOG00000008986"; gene_version "9"; transcript_id "ENSRNOT00000103316"; transcript_version "2"; exon_number "29"; gene_name "Diaph3"; gene_source "ensembl"; gene_biotype "protein_coding"; transcript_name "Diaph3-202"; transcript_source "ensembl"; transcript_biotype "protein_coding"; protein_id "ENSRNOP00000082597"; protein_version "2"; tag "Ensembl_canonical";
15	ensembl	CDS	68952901	68953157	0	-	2	gene_id "ENSRNOG00000008986"; gene_version "9"; transcript_id "ENSRNOT00000012167"; transcript_version "9"; exon_number "28"; gene_name "Diaph3"; gene_source "ensembl"; gene_biotype "protein_coding"; transcript_name "Diaph3-201"; transcript_source "ensembl"; transcript_biotype "protein_coding"; protein_id "ENSRNOP00000012167"; protein_version "9";
15	sraer114_ss	exon	69032601	69032863	18.7570968869294	-	.	gene_id "ENSRNOG00000008986"; transcript_id "ENSRNOG00000008986_tx_3"; exon_id "15_69032601_69032863_-"; exonnum "1"; txlen "601";
15	sraer114_mid	exon	69057024	69057183	0.0237479431854844	-	.	gene_id "ENSRNOG00000008986"; transcript_id "ENSRNOG00000008986_tx_4"; exon_id "15_69057024_69057183_-"; exonnum "29"; txlen "3564";
15	sraer114_mid	exon	69057024	69057183	0.0237479431854844	-	.	gene_id "ENSRNOG00000008986"; transcript_id "ENSRNOG00000008986_tx_5"; exon_id "15_69057024_69057183_-"; exonnum "29"; txlen "3628";
15	sraer114_mid	exon	69058457	69058537	0.0237479431854844	-	.	gene_id "ENSRNOG00000008986"; transcript_id "ENSRNOG00000008986_tx_4"; exon_id "15_69058457_69058537_-"; exonnum "28"; txlen "3564";
15	sraer114_mid	exon	69058457	69058537	0.0237479431854844	-	.	gene_id "ENSRNOG00000008986"; transcript_id "ENSRNOG00000008986_tx_5"; exon_id "15_69058457_69058537_-"; exonnum "28"; txlen "3628";
15	ensembl	exon	69062093	69062152	0	-	.	gene_id "ENSRNOG00000008986"; gene_version "9"; transcript_id "ENSRNOT00000103316"; transcript_version "2"; exon_number "28"; gene_name "Diaph3"; gene_source "ensembl"; gene_biotype "protein_coding"; transcript_name "Diaph3-202"; transcript_source "ensembl"; transcript_biotype "protein_coding"; exon_id "ENSRNOE00000530783"; exon_version "2"; tag "Ensembl_canonical";
15	ensembl	CDS	69062093	69062152	0	-	2	gene_id "ENSRNOG00000008986"; gene_version "9"; transcript_id "ENSRNOT00000103316"; transcript_version "2"; exon_number "28"; gene_name "Diaph3"; gene_source "ensembl"; gene_biotype "protein_coding"; transcript_name "Diaph3-202"; transcript_source "ensembl"; transcript_biotype "protein_coding"; protein_id "ENSRNOP00000082597"; protein_version "2"; tag "Ensembl_canonical";
15	ensembl	exon	69062093	69062152	0	-	.	gene_id "ENSRNOG00000008986"; gene_version "9"; transcript_id "ENSRNOT00000012167"; transcript_version "9"; exon_number "27"; gene_name "Diaph3"; gene_source "ensembl"; gene_biotype "protein_coding"; transcript_name "Diaph3-201"; transcript_source "ensembl"; transcript_biotype "protein_coding"; exon_id "ENSRNOE00000530783"; exon_version "2";
15	ensembl	CDS	69062093	69062152	0	-	2	gene_id "ENSRNOG00000008986"; gene_version "9"; transcript_id "ENSRNOT00000012167"; transcript_version "9"; exon_number "27"; gene_name "Diaph3"; gene_source "ensembl"; gene_biotype "protein_coding"; transcript_name "Diaph3-201"; transcript_source "ensembl"; transcript_biotype "protein_coding"; protein_id "ENSRNOP00000012167"; protein_version "9";
15	ENSEMBL114_rn	exon	69062093	69062152	143.023816920158	-	.	gene_id "ENSRNOG00000008986"; transcript_id "ENSRNOG00000008986_tx_1"; exon_id "15_69062093_69062152_-"; exonnum "27"; txlen "3661";
15	ENSEMBL114_rn	exon	69062093	69062152	18.7732341006991	-	.	gene_id "ENSRNOG00000008986"; transcript_id "ENSRNOG00000008986_tx_2"; exon_id "15_69062093_69062152_-"; exonnum "27"; txlen "3722";
15	ENSEMBL114_rn	exon	69062093	69062152	0.0237479431854844	-	.	gene_id "ENSRNOG00000008986"; transcript_id "ENSRNOG00000008986_tx_4"; exon_id "15_69062093_69062152_-"; exonnum "27"; txlen "3564";
15	ENSEMBL114_rn	exon	69062093	69062152	0.0237479431854844	-	.	gene_id "ENSRNOG00000008986"; transcript_id "ENSRNOG00000008986_tx_5"; exon_id "15_69062093_69062152_-"; exonnum "27"; txlen "3628";
15	ensembl	exon	69062608	69062703	0	-	.	gene_id "ENSRNOG00000008986"; gene_version "9"; transcript_id "ENSRNOT00000103316"; transcript_version "2"; exon_number "27"; gene_name "Diaph3"; gene_source "ensembl"; gene_biotype "protein_coding"; transcript_name "Diaph3-202"; transcript_source "ensembl"; transcript_biotype "protein_coding"; exon_id "ENSRNOE00000536318"; exon_version "1"; tag "Ensembl_canonical";
15	ensembl	CDS	69062608	69062703	0	-	2	gene_id "ENSRNOG00000008986"; gene_version "9"; transcript_id "ENSRNOT00000103316"; transcript_version "2"; exon_number "27"; gene_name "Diaph3"; gene_source "ensembl"; gene_biotype "protein_coding"; transcript_name "Diaph3-202"; transcript_source "ensembl"; transcript_biotype "protein_coding"; protein_id "ENSRNOP00000082597"; protein_version "2"; tag "Ensembl_canonical";
15	ensembl	exon	69062608	69062703	0	-	.	gene_id "ENSRNOG00000008986"; gene_version "9"; transcript_id "ENSRNOT00000012167"; transcript_version "9"; exon_number "26"; gene_name "Diaph3"; gene_source "ensembl"; gene_biotype "protein_coding"; transcript_name "Diaph3-201"; transcript_source "ensembl"; transcript_biotype "protein_coding"; exon_id "ENSRNOE00000536318"; exon_version "1";
15	ensembl	CDS	69062608	69062703	0	-	2	gene_id "ENSRNOG00000008986"; gene_version "9"; transcript_id "ENSRNOT00000012167"; transcript_version "9"; exon_number "26"; gene_name "Diaph3"; gene_source "ensembl"; gene_biotype "protein_coding"; transcript_name "Diaph3-201"; transcript_source "ensembl"; transcript_biotype "protein_coding"; protein_id "ENSRNOP00000012167"; protein_version "9";
15	ENSEMBL114_rn	exon	69062608	69062703	143.023816920158	-	.	gene_id "ENSRNOG00000008986"; transcript_id "ENSRNOG00000008986_tx_1"; exon_id "15_69062608_69062703_-"; exonnum "26"; txlen "3661";
15	ENSEMBL114_rn	exon	69062608	69062703	18.7732341006991	-	.	gene_id "ENSRNOG00000008986"; transcript_id "ENSRNOG00000008986_tx_2"; exon_id "15_69062608_69062703_-"; exonnum "26"; txlen "3722";
15	ENSEMBL114_rn	exon	69062608	69062703	0.0237479431854844	-	.	gene_id "ENSRNOG00000008986"; transcript_id "ENSRNOG00000008986_tx_4"; exon_id "15_69062608_69062703_-"; exonnum "26"; txlen "3564";
15	ENSEMBL114_rn	exon	69062608	69062703	0.0237479431854844	-	.	gene_id "ENSRNOG00000008986"; transcript_id "ENSRNOG00000008986_tx_5"; exon_id "15_69062608_69062703_-"; exonnum "26"; txlen "3628";
15	ensembl	exon	69098938	69099073	0	-	.	gene_id "ENSRNOG00000008986"; gene_version "9"; transcript_id "ENSRNOT00000103316"; transcript_version "2"; exon_number "26"; gene_name "Diaph3"; gene_source "ensembl"; gene_biotype "protein_coding"; transcript_name "Diaph3-202"; transcript_source "ensembl"; transcript_biotype "protein_coding"; exon_id "ENSRNOE00000523656"; exon_version "1"; tag "Ensembl_canonical";
15	ensembl	CDS	69098938	69099073	0	-	0	gene_id "ENSRNOG00000008986"; gene_version "9"; transcript_id "ENSRNOT00000103316"; transcript_version "2"; exon_number "26"; gene_name "Diaph3"; gene_source "ensembl"; gene_biotype "protein_coding"; transcript_name "Diaph3-202"; transcript_source "ensembl"; transcript_biotype "protein_coding"; protein_id "ENSRNOP00000082597"; protein_version "2"; tag "Ensembl_canonical";
15	ensembl	exon	69098938	69099073	0	-	.	gene_id "ENSRNOG00000008986"; gene_version "9"; transcript_id "ENSRNOT00000012167"; transcript_version "9"; exon_number "25"; gene_name "Diaph3"; gene_source "ensembl"; gene_biotype "protein_coding"; transcript_name "Diaph3-201"; transcript_source "ensembl"; transcript_biotype "protein_coding"; exon_id "ENSRNOE00000523656"; exon_version "1";
15	ensembl	CDS	69098938	69099073	0	-	0	gene_id "ENSRNOG00000008986"; gene_version "9"; transcript_id "ENSRNOT00000012167"; transcript_version "9"; exon_number "25"; gene_name "Diaph3"; gene_source "ensembl"; gene_biotype "protein_coding"; transcript_name "Diaph3-201"; transcript_source "ensembl"; transcript_biotype "protein_coding"; protein_id "ENSRNOP00000012167"; protein_version "9";
15	ENSEMBL114_rn	exon	69098938	69099073	143.023816920158	-	.	gene_id "ENSRNOG00000008986"; transcript_id "ENSRNOG00000008986_tx_1"; exon_id "15_69098938_69099073_-"; exonnum "25"; txlen "3661";
15	ENSEMBL114_rn	exon	69098938	69099073	18.7732341006991	-	.	gene_id "ENSRNOG00000008986"; transcript_id "ENSRNOG00000008986_tx_2"; exon_id "15_69098938_69099073_-"; exonnum "25"; txlen "3722";
15	ENSEMBL114_rn	exon	69098938	69099073	0.0237479431854844	-	.	gene_id "ENSRNOG00000008986"; transcript_id "ENSRNOG00000008986_tx_4"; exon_id "15_69098938_69099073_-"; exonnum "25"; txlen "3564";
15	ENSEMBL114_rn	exon	69098938	69099073	0.0237479431854844	-	.	gene_id "ENSRNOG00000008986"; transcript_id "ENSRNOG00000008986_tx_5"; exon_id "15_69098938_69099073_-"; exonnum "25"; txlen "3628";
15	ensembl	exon	69120158	69120320	0	-	.	gene_id "ENSRNOG00000008986"; gene_version "9"; transcript_id "ENSRNOT00000103316"; transcript_version "2"; exon_number "25"; gene_name "Diaph3"; gene_source "ensembl"; gene_biotype "protein_coding"; transcript_name "Diaph3-202"; transcript_source "ensembl"; transcript_biotype "protein_coding"; exon_id "ENSRNOE00000558501"; exon_version "2"; tag "Ensembl_canonical";
15	ensembl	CDS	69120158	69120320	0	-	1	gene_id "ENSRNOG00000008986"; gene_version "9"; transcript_id "ENSRNOT00000103316"; transcript_version "2"; exon_number "25"; gene_name "Diaph3"; gene_source "ensembl"; gene_biotype "protein_coding"; transcript_name "Diaph3-202"; transcript_source "ensembl"; transcript_biotype "protein_coding"; protein_id "ENSRNOP00000082597"; protein_version "2"; tag "Ensembl_canonical";
15	ensembl	exon	69120158	69120322	0	-	.	gene_id "ENSRNOG00000008986"; gene_version "9"; transcript_id "ENSRNOT00000012167"; transcript_version "9"; exon_number "24"; gene_name "Diaph3"; gene_source "ensembl"; gene_biotype "protein_coding"; transcript_name "Diaph3-201"; transcript_source "ensembl"; transcript_biotype "protein_coding"; exon_id "ENSRNOE00000703011"; exon_version "1";
15	ensembl	CDS	69120158	69120322	0	-	0	gene_id "ENSRNOG00000008986"; gene_version "9"; transcript_id "ENSRNOT00000012167"; transcript_version "9"; exon_number "24"; gene_name "Diaph3"; gene_source "ensembl"; gene_biotype "protein_coding"; transcript_name "Diaph3-201"; transcript_source "ensembl"; transcript_biotype "protein_coding"; protein_id "ENSRNOP00000012167"; protein_version "9";
15	ENSEMBL114_rn	exon	69120158	69120322	143.023816920158	-	.	gene_id "ENSRNOG00000008986"; transcript_id "ENSRNOG00000008986_tx_1"; exon_id "15_69120158_69120322_-"; exonnum "24"; txlen "3661";
15	ENSEMBL114_rn	exon	69120158	69120322	18.7732341006991	-	.	gene_id "ENSRNOG00000008986"; transcript_id "ENSRNOG00000008986_tx_2"; exon_id "15_69120158_69120322_-"; exonnum "24"; txlen "3722";
15	ENSEMBL114_rn	exon	69120158	69120322	0.0237479431854844	-	.	gene_id "ENSRNOG00000008986"; transcript_id "ENSRNOG00000008986_tx_4"; exon_id "15_69120158_69120322_-"; exonnum "24"; txlen "3564";
15	ENSEMBL114_rn	exon	69120158	69120322	0.0237479431854844	-	.	gene_id "ENSRNOG00000008986"; transcript_id "ENSRNOG00000008986_tx_5"; exon_id "15_69120158_69120322_-"; exonnum "24"; txlen "3628";
15	ensembl	exon	69125470	69125475	0	-	.	gene_id "ENSRNOG00000008986"; gene_version "9"; transcript_id "ENSRNOT00000103316"; transcript_version "2"; exon_number "24"; gene_name "Diaph3"; gene_source "ensembl"; gene_biotype "protein_coding"; transcript_name "Diaph3-202"; transcript_source "ensembl"; transcript_biotype "protein_coding"; exon_id "ENSRNOE00000777040"; exon_version "1"; tag "Ensembl_canonical";
15	ensembl	CDS	69125470	69125475	0	-	1	gene_id "ENSRNOG00000008986"; gene_version "9"; transcript_id "ENSRNOT00000103316"; transcript_version "2"; exon_number "24"; gene_name "Diaph3"; gene_source "ensembl"; gene_biotype "protein_coding"; transcript_name "Diaph3-202"; transcript_source "ensembl"; transcript_biotype "protein_coding"; protein_id "ENSRNOP00000082597"; protein_version "2"; tag "Ensembl_canonical";
15	ensembl	exon	69126179	69126303	0	-	.	gene_id "ENSRNOG00000008986"; gene_version "9"; transcript_id "ENSRNOT00000012167"; transcript_version "9"; exon_number "23"; gene_name "Diaph3"; gene_source "ensembl"; gene_biotype "protein_coding"; transcript_name "Diaph3-201"; transcript_source "ensembl"; transcript_biotype "protein_coding"; exon_id "ENSRNOE00000573593"; exon_version "3";
15	ensembl	CDS	69126179	69126303	0	-	2	gene_id "ENSRNOG00000008986"; gene_version "9"; transcript_id "ENSRNOT00000012167"; transcript_version "9"; exon_number "23"; gene_name "Diaph3"; gene_source "ensembl"; gene_biotype "protein_coding"; transcript_name "Diaph3-201"; transcript_source "ensembl"; transcript_biotype "protein_coding"; protein_id "ENSRNOP00000012167"; protein_version "9";
15	ENSEMBL114_rn	exon	69126179	69126303	143.023816920158	-	.	gene_id "ENSRNOG00000008986"; transcript_id "ENSRNOG00000008986_tx_1"; exon_id "15_69126179_69126303_-"; exonnum "23"; txlen "3661";
15	ENSEMBL114_rn	exon	69126179	69126303	18.7732341006991	-	.	gene_id "ENSRNOG00000008986"; transcript_id "ENSRNOG00000008986_tx_2"; exon_id "15_69126179_69126303_-"; exonnum "23"; txlen "3722";
15	ENSEMBL114_rn	exon	69126179	69126303	0.0237479431854844	-	.	gene_id "ENSRNOG00000008986"; transcript_id "ENSRNOG00000008986_tx_4"; exon_id "15_69126179_69126303_-"; exonnum "23"; txlen "3564";
15	ENSEMBL114_rn	exon	69126179	69126303	0.0237479431854844	-	.	gene_id "ENSRNOG00000008986"; transcript_id "ENSRNOG00000008986_tx_5"; exon_id "15_69126179_69126303_-"; exonnum "23"; txlen "3628";
15	ensembl	exon	69126183	69126303	0	-	.	gene_id "ENSRNOG00000008986"; gene_version "9"; transcript_id "ENSRNOT00000103316"; transcript_version "2"; exon_number "23"; gene_name "Diaph3"; gene_source "ensembl"; gene_biotype "protein_coding"; transcript_name "Diaph3-202"; transcript_source "ensembl"; transcript_biotype "protein_coding"; exon_id "ENSRNOE00000747076"; exon_version "1"; tag "Ensembl_canonical";
15	ensembl	CDS	69126183	69126303	0	-	2	gene_id "ENSRNOG00000008986"; gene_version "9"; transcript_id "ENSRNOT00000103316"; transcript_version "2"; exon_number "23"; gene_name "Diaph3"; gene_source "ensembl"; gene_biotype "protein_coding"; transcript_name "Diaph3-202"; transcript_source "ensembl"; transcript_biotype "protein_coding"; protein_id "ENSRNOP00000082597"; protein_version "2"; tag "Ensembl_canonical";
15	ensembl	exon	69142583	69142712	0	-	.	gene_id "ENSRNOG00000008986"; gene_version "9"; transcript_id "ENSRNOT00000103316"; transcript_version "2"; exon_number "22"; gene_name "Diaph3"; gene_source "ensembl"; gene_biotype "protein_coding"; transcript_name "Diaph3-202"; transcript_source "ensembl"; transcript_biotype "protein_coding"; exon_id "ENSRNOE00000553930"; exon_version "1"; tag "Ensembl_canonical";
15	ensembl	CDS	69142583	69142712	0	-	0	gene_id "ENSRNOG00000008986"; gene_version "9"; transcript_id "ENSRNOT00000103316"; transcript_version "2"; exon_number "22"; gene_name "Diaph3"; gene_source "ensembl"; gene_biotype "protein_coding"; transcript_name "Diaph3-202"; transcript_source "ensembl"; transcript_biotype "protein_coding"; protein_id "ENSRNOP00000082597"; protein_version "2"; tag "Ensembl_canonical";
15	ensembl	exon	69142583	69142712	0	-	.	gene_id "ENSRNOG00000008986"; gene_version "9"; transcript_id "ENSRNOT00000012167"; transcript_version "9"; exon_number "22"; gene_name "Diaph3"; gene_source "ensembl"; gene_biotype "protein_coding"; transcript_name "Diaph3-201"; transcript_source "ensembl"; transcript_biotype "protein_coding"; exon_id "ENSRNOE00000553930"; exon_version "1";
15	ensembl	CDS	69142583	69142712	0	-	0	gene_id "ENSRNOG00000008986"; gene_version "9"; transcript_id "ENSRNOT00000012167"; transcript_version "9"; exon_number "22"; gene_name "Diaph3"; gene_source "ensembl"; gene_biotype "protein_coding"; transcript_name "Diaph3-201"; transcript_source "ensembl"; transcript_biotype "protein_coding"; protein_id "ENSRNOP00000012167"; protein_version "9";
15	ENSEMBL114_rn	exon	69142583	69142712	143.023816920158	-	.	gene_id "ENSRNOG00000008986"; transcript_id "ENSRNOG00000008986_tx_1"; exon_id "15_69142583_69142712_-"; exonnum "22"; txlen "3661";
15	ENSEMBL114_rn	exon	69142583	69142712	18.7732341006991	-	.	gene_id "ENSRNOG00000008986"; transcript_id "ENSRNOG00000008986_tx_2"; exon_id "15_69142583_69142712_-"; exonnum "22"; txlen "3722";
15	ENSEMBL114_rn	exon	69142583	69142712	0.0237479431854844	-	.	gene_id "ENSRNOG00000008986"; transcript_id "ENSRNOG00000008986_tx_4"; exon_id "15_69142583_69142712_-"; exonnum "22"; txlen "3564";
15	ENSEMBL114_rn	exon	69142583	69142712	0.0237479431854844	-	.	gene_id "ENSRNOG00000008986"; transcript_id "ENSRNOG00000008986_tx_5"; exon_id "15_69142583_69142712_-"; exonnum "22"; txlen "3628";
15	ensembl	exon	69159745	69159984	0	-	.	gene_id "ENSRNOG00000008986"; gene_version "9"; transcript_id "ENSRNOT00000103316"; transcript_version "2"; exon_number "21"; gene_name "Diaph3"; gene_source "ensembl"; gene_biotype "protein_coding"; transcript_name "Diaph3-202"; transcript_source "ensembl"; transcript_biotype "protein_coding"; exon_id "ENSRNOE00000567795"; exon_version "1"; tag "Ensembl_canonical";
15	ensembl	CDS	69159745	69159984	0	-	0	gene_id "ENSRNOG00000008986"; gene_version "9"; transcript_id "ENSRNOT00000103316"; transcript_version "2"; exon_number "21"; gene_name "Diaph3"; gene_source "ensembl"; gene_biotype "protein_coding"; transcript_name "Diaph3-202"; transcript_source "ensembl"; transcript_biotype "protein_coding"; protein_id "ENSRNOP00000082597"; protein_version "2"; tag "Ensembl_canonical";
15	ensembl	exon	69159745	69159984	0	-	.	gene_id "ENSRNOG00000008986"; gene_version "9"; transcript_id "ENSRNOT00000012167"; transcript_version "9"; exon_number "21"; gene_name "Diaph3"; gene_source "ensembl"; gene_biotype "protein_coding"; transcript_name "Diaph3-201"; transcript_source "ensembl"; transcript_biotype "protein_coding"; exon_id "ENSRNOE00000567795"; exon_version "1";
15	ensembl	CDS	69159745	69159984	0	-	0	gene_id "ENSRNOG00000008986"; gene_version "9"; transcript_id "ENSRNOT00000012167"; transcript_version "9"; exon_number "21"; gene_name "Diaph3"; gene_source "ensembl"; gene_biotype "protein_coding"; transcript_name "Diaph3-201"; transcript_source "ensembl"; transcript_biotype "protein_coding"; protein_id "ENSRNOP00000012167"; protein_version "9";
15	ENSEMBL114_rn	exon	69159745	69159984	143.023816920158	-	.	gene_id "ENSRNOG00000008986"; transcript_id "ENSRNOG00000008986_tx_1"; exon_id "15_69159745_69159984_-"; exonnum "21"; txlen "3661";
15	ENSEMBL114_rn	exon	69159745	69159984	18.7732341006991	-	.	gene_id "ENSRNOG00000008986"; transcript_id "ENSRNOG00000008986_tx_2"; exon_id "15_69159745_69159984_-"; exonnum "21"; txlen "3722";
15	ENSEMBL114_rn	exon	69159745	69159984	0.0237479431854844	-	.	gene_id "ENSRNOG00000008986"; transcript_id "ENSRNOG00000008986_tx_4"; exon_id "15_69159745_69159984_-"; exonnum "21"; txlen "3564";
15	ENSEMBL114_rn	exon	69159745	69159984	0.0237479431854844	-	.	gene_id "ENSRNOG00000008986"; transcript_id "ENSRNOG00000008986_tx_5"; exon_id "15_69159745_69159984_-"; exonnum "21"; txlen "3628";
15	ensembl	exon	69199585	69199686	0	-	.	gene_id "ENSRNOG00000008986"; gene_version "9"; transcript_id "ENSRNOT00000103316"; transcript_version "2"; exon_number "20"; gene_name "Diaph3"; gene_source "ensembl"; gene_biotype "protein_coding"; transcript_name "Diaph3-202"; transcript_source "ensembl"; transcript_biotype "protein_coding"; exon_id "ENSRNOE00000085565"; exon_version "3"; tag "Ensembl_canonical";
15	ensembl	CDS	69199585	69199686	0	-	0	gene_id "ENSRNOG00000008986"; gene_version "9"; transcript_id "ENSRNOT00000103316"; transcript_version "2"; exon_number "20"; gene_name "Diaph3"; gene_source "ensembl"; gene_biotype "protein_coding"; transcript_name "Diaph3-202"; transcript_source "ensembl"; transcript_biotype "protein_coding"; protein_id "ENSRNOP00000082597"; protein_version "2"; tag "Ensembl_canonical";
15	ensembl	exon	69199585	69199686	0	-	.	gene_id "ENSRNOG00000008986"; gene_version "9"; transcript_id "ENSRNOT00000012167"; transcript_version "9"; exon_number "20"; gene_name "Diaph3"; gene_source "ensembl"; gene_biotype "protein_coding"; transcript_name "Diaph3-201"; transcript_source "ensembl"; transcript_biotype "protein_coding"; exon_id "ENSRNOE00000085565"; exon_version "3";
15	ensembl	CDS	69199585	69199686	0	-	0	gene_id "ENSRNOG00000008986"; gene_version "9"; transcript_id "ENSRNOT00000012167"; transcript_version "9"; exon_number "20"; gene_name "Diaph3"; gene_source "ensembl"; gene_biotype "protein_coding"; transcript_name "Diaph3-201"; transcript_source "ensembl"; transcript_biotype "protein_coding"; protein_id "ENSRNOP00000012167"; protein_version "9";
15	ENSEMBL114_rn	exon	69199585	69199686	143.023816920158	-	.	gene_id "ENSRNOG00000008986"; transcript_id "ENSRNOG00000008986_tx_1"; exon_id "15_69199585_69199686_-"; exonnum "20"; txlen "3661";
15	ENSEMBL114_rn	exon	69199585	69199686	18.7732341006991	-	.	gene_id "ENSRNOG00000008986"; transcript_id "ENSRNOG00000008986_tx_2"; exon_id "15_69199585_69199686_-"; exonnum "20"; txlen "3722";
15	ENSEMBL114_rn	exon	69199585	69199686	0.0237479431854844	-	.	gene_id "ENSRNOG00000008986"; transcript_id "ENSRNOG00000008986_tx_4"; exon_id "15_69199585_69199686_-"; exonnum "20"; txlen "3564";
15	ENSEMBL114_rn	exon	69199585	69199686	0.0237479431854844	-	.	gene_id "ENSRNOG00000008986"; transcript_id "ENSRNOG00000008986_tx_5"; exon_id "15_69199585_69199686_-"; exonnum "20"; txlen "3628";
15	ensembl	exon	69204157	69204251	0	-	.	gene_id "ENSRNOG00000008986"; gene_version "9"; transcript_id "ENSRNOT00000103316"; transcript_version "2"; exon_number "19"; gene_name "Diaph3"; gene_source "ensembl"; gene_biotype "protein_coding"; transcript_name "Diaph3-202"; transcript_source "ensembl"; transcript_biotype "protein_coding"; exon_id "ENSRNOE00000085466"; exon_version "1"; tag "Ensembl_canonical";
15	ensembl	CDS	69204157	69204251	0	-	2	gene_id "ENSRNOG00000008986"; gene_version "9"; transcript_id "ENSRNOT00000103316"; transcript_version "2"; exon_number "19"; gene_name "Diaph3"; gene_source "ensembl"; gene_biotype "protein_coding"; transcript_name "Diaph3-202"; transcript_source "ensembl"; transcript_biotype "protein_coding"; protein_id "ENSRNOP00000082597"; protein_version "2"; tag "Ensembl_canonical";
15	ensembl	exon	69204157	69204251	0	-	.	gene_id "ENSRNOG00000008986"; gene_version "9"; transcript_id "ENSRNOT00000012167"; transcript_version "9"; exon_number "19"; gene_name "Diaph3"; gene_source "ensembl"; gene_biotype "protein_coding"; transcript_name "Diaph3-201"; transcript_source "ensembl"; transcript_biotype "protein_coding"; exon_id "ENSRNOE00000085466"; exon_version "1";
15	ensembl	CDS	69204157	69204251	0	-	2	gene_id "ENSRNOG00000008986"; gene_version "9"; transcript_id "ENSRNOT00000012167"; transcript_version "9"; exon_number "19"; gene_name "Diaph3"; gene_source "ensembl"; gene_biotype "protein_coding"; transcript_name "Diaph3-201"; transcript_source "ensembl"; transcript_biotype "protein_coding"; protein_id "ENSRNOP00000012167"; protein_version "9";
15	ENSEMBL114_rn	exon	69204157	69204251	143.023816920158	-	.	gene_id "ENSRNOG00000008986"; transcript_id "ENSRNOG00000008986_tx_1"; exon_id "15_69204157_69204251_-"; exonnum "19"; txlen "3661";
15	ENSEMBL114_rn	exon	69204157	69204251	18.7732341006991	-	.	gene_id "ENSRNOG00000008986"; transcript_id "ENSRNOG00000008986_tx_2"; exon_id "15_69204157_69204251_-"; exonnum "19"; txlen "3722";
15	ENSEMBL114_rn	exon	69204157	69204251	0.0237479431854844	-	.	gene_id "ENSRNOG00000008986"; transcript_id "ENSRNOG00000008986_tx_4"; exon_id "15_69204157_69204251_-"; exonnum "19"; txlen "3564";
15	ENSEMBL114_rn	exon	69204157	69204251	0.0237479431854844	-	.	gene_id "ENSRNOG00000008986"; transcript_id "ENSRNOG00000008986_tx_5"; exon_id "15_69204157_69204251_-"; exonnum "19"; txlen "3628";
15	ensembl	exon	69207544	69207639	0	-	.	gene_id "ENSRNOG00000008986"; gene_version "9"; transcript_id "ENSRNOT00000103316"; transcript_version "2"; exon_number "18"; gene_name "Diaph3"; gene_source "ensembl"; gene_biotype "protein_coding"; transcript_name "Diaph3-202"; transcript_source "ensembl"; transcript_biotype "protein_coding"; exon_id "ENSRNOE00000085367"; exon_version "1"; tag "Ensembl_canonical";
15	ensembl	CDS	69207544	69207639	0	-	2	gene_id "ENSRNOG00000008986"; gene_version "9"; transcript_id "ENSRNOT00000103316"; transcript_version "2"; exon_number "18"; gene_name "Diaph3"; gene_source "ensembl"; gene_biotype "protein_coding"; transcript_name "Diaph3-202"; transcript_source "ensembl"; transcript_biotype "protein_coding"; protein_id "ENSRNOP00000082597"; protein_version "2"; tag "Ensembl_canonical";
15	ensembl	exon	69207544	69207639	0	-	.	gene_id "ENSRNOG00000008986"; gene_version "9"; transcript_id "ENSRNOT00000012167"; transcript_version "9"; exon_number "18"; gene_name "Diaph3"; gene_source "ensembl"; gene_biotype "protein_coding"; transcript_name "Diaph3-201"; transcript_source "ensembl"; transcript_biotype "protein_coding"; exon_id "ENSRNOE00000085367"; exon_version "1";
15	ensembl	CDS	69207544	69207639	0	-	2	gene_id "ENSRNOG00000008986"; gene_version "9"; transcript_id "ENSRNOT00000012167"; transcript_version "9"; exon_number "18"; gene_name "Diaph3"; gene_source "ensembl"; gene_biotype "protein_coding"; transcript_name "Diaph3-201"; transcript_source "ensembl"; transcript_biotype "protein_coding"; protein_id "ENSRNOP00000012167"; protein_version "9";
15	ENSEMBL114_rn	exon	69207544	69207639	143.023816920158	-	.	gene_id "ENSRNOG00000008986"; transcript_id "ENSRNOG00000008986_tx_1"; exon_id "15_69207544_69207639_-"; exonnum "18"; txlen "3661";
15	ENSEMBL114_rn	exon	69207544	69207639	18.7732341006991	-	.	gene_id "ENSRNOG00000008986"; transcript_id "ENSRNOG00000008986_tx_2"; exon_id "15_69207544_69207639_-"; exonnum "18"; txlen "3722";
15	ENSEMBL114_rn	exon	69207544	69207639	0.0237479431854844	-	.	gene_id "ENSRNOG00000008986"; transcript_id "ENSRNOG00000008986_tx_4"; exon_id "15_69207544_69207639_-"; exonnum "18"; txlen "3564";
15	ENSEMBL114_rn	exon	69207544	69207639	0.0237479431854844	-	.	gene_id "ENSRNOG00000008986"; transcript_id "ENSRNOG00000008986_tx_5"; exon_id "15_69207544_69207639_-"; exonnum "18"; txlen "3628";
15	ensembl	exon	69244111	69244225	0	-	.	gene_id "ENSRNOG00000008986"; gene_version "9"; transcript_id "ENSRNOT00000103316"; transcript_version "2"; exon_number "17"; gene_name "Diaph3"; gene_source "ensembl"; gene_biotype "protein_coding"; transcript_name "Diaph3-202"; transcript_source "ensembl"; transcript_biotype "protein_coding"; exon_id "ENSRNOE00000085267"; exon_version "1"; tag "Ensembl_canonical";
15	ensembl	CDS	69244111	69244225	0	-	0	gene_id "ENSRNOG00000008986"; gene_version "9"; transcript_id "ENSRNOT00000103316"; transcript_version "2"; exon_number "17"; gene_name "Diaph3"; gene_source "ensembl"; gene_biotype "protein_coding"; transcript_name "Diaph3-202"; transcript_source "ensembl"; transcript_biotype "protein_coding"; protein_id "ENSRNOP00000082597"; protein_version "2"; tag "Ensembl_canonical";
15	ensembl	exon	69244111	69244225	0	-	.	gene_id "ENSRNOG00000008986"; gene_version "9"; transcript_id "ENSRNOT00000012167"; transcript_version "9"; exon_number "17"; gene_name "Diaph3"; gene_source "ensembl"; gene_biotype "protein_coding"; transcript_name "Diaph3-201"; transcript_source "ensembl"; transcript_biotype "protein_coding"; exon_id "ENSRNOE00000085267"; exon_version "1";
15	ensembl	CDS	69244111	69244225	0	-	0	gene_id "ENSRNOG00000008986"; gene_version "9"; transcript_id "ENSRNOT00000012167"; transcript_version "9"; exon_number "17"; gene_name "Diaph3"; gene_source "ensembl"; gene_biotype "protein_coding"; transcript_name "Diaph3-201"; transcript_source "ensembl"; transcript_biotype "protein_coding"; protein_id "ENSRNOP00000012167"; protein_version "9";
15	ENSEMBL114_rn	exon	69244111	69244225	143.023816920158	-	.	gene_id "ENSRNOG00000008986"; transcript_id "ENSRNOG00000008986_tx_1"; exon_id "15_69244111_69244225_-"; exonnum "17"; txlen "3661";
15	ENSEMBL114_rn	exon	69244111	69244225	18.7732341006991	-	.	gene_id "ENSRNOG00000008986"; transcript_id "ENSRNOG00000008986_tx_2"; exon_id "15_69244111_69244225_-"; exonnum "17"; txlen "3722";
15	ENSEMBL114_rn	exon	69244111	69244225	0.0237479431854844	-	.	gene_id "ENSRNOG00000008986"; transcript_id "ENSRNOG00000008986_tx_4"; exon_id "15_69244111_69244225_-"; exonnum "17"; txlen "3564";
15	ENSEMBL114_rn	exon	69244111	69244225	0.0237479431854844	-	.	gene_id "ENSRNOG00000008986"; transcript_id "ENSRNOG00000008986_tx_5"; exon_id "15_69244111_69244225_-"; exonnum "17"; txlen "3628";
15	ensembl	exon	69244946	69245254	0	-	.	gene_id "ENSRNOG00000008986"; gene_version "9"; transcript_id "ENSRNOT00000103316"; transcript_version "2"; exon_number "16"; gene_name "Diaph3"; gene_source "ensembl"; gene_biotype "protein_coding"; transcript_name "Diaph3-202"; transcript_source "ensembl"; transcript_biotype "protein_coding"; exon_id "ENSRNOE00000085182"; exon_version "1"; tag "Ensembl_canonical";
15	ensembl	CDS	69244946	69245254	0	-	0	gene_id "ENSRNOG00000008986"; gene_version "9"; transcript_id "ENSRNOT00000103316"; transcript_version "2"; exon_number "16"; gene_name "Diaph3"; gene_source "ensembl"; gene_biotype "protein_coding"; transcript_name "Diaph3-202"; transcript_source "ensembl"; transcript_biotype "protein_coding"; protein_id "ENSRNOP00000082597"; protein_version "2"; tag "Ensembl_canonical";
15	ensembl	exon	69244946	69245254	0	-	.	gene_id "ENSRNOG00000008986"; gene_version "9"; transcript_id "ENSRNOT00000012167"; transcript_version "9"; exon_number "16"; gene_name "Diaph3"; gene_source "ensembl"; gene_biotype "protein_coding"; transcript_name "Diaph3-201"; transcript_source "ensembl"; transcript_biotype "protein_coding"; exon_id "ENSRNOE00000085182"; exon_version "1";
15	ensembl	CDS	69244946	69245254	0	-	0	gene_id "ENSRNOG00000008986"; gene_version "9"; transcript_id "ENSRNOT00000012167"; transcript_version "9"; exon_number "16"; gene_name "Diaph3"; gene_source "ensembl"; gene_biotype "protein_coding"; transcript_name "Diaph3-201"; transcript_source "ensembl"; transcript_biotype "protein_coding"; protein_id "ENSRNOP00000012167"; protein_version "9";
15	ENSEMBL114_rn	exon	69244946	69245254	143.023816920158	-	.	gene_id "ENSRNOG00000008986"; transcript_id "ENSRNOG00000008986_tx_1"; exon_id "15_69244946_69245254_-"; exonnum "16"; txlen "3661";
15	ENSEMBL114_rn	exon	69244946	69245254	18.7732341006991	-	.	gene_id "ENSRNOG00000008986"; transcript_id "ENSRNOG00000008986_tx_2"; exon_id "15_69244946_69245254_-"; exonnum "16"; txlen "3722";
15	ENSEMBL114_rn	exon	69244946	69245254	0.0237479431854844	-	.	gene_id "ENSRNOG00000008986"; transcript_id "ENSRNOG00000008986_tx_4"; exon_id "15_69244946_69245254_-"; exonnum "16"; txlen "3564";
15	ENSEMBL114_rn	exon	69244946	69245254	0.0237479431854844	-	.	gene_id "ENSRNOG00000008986"; transcript_id "ENSRNOG00000008986_tx_5"; exon_id "15_69244946_69245254_-"; exonnum "16"; txlen "3628";
15	ensembl	exon	69248111	69248215	0	-	.	gene_id "ENSRNOG00000008986"; gene_version "9"; transcript_id "ENSRNOT00000103316"; transcript_version "2"; exon_number "15"; gene_name "Diaph3"; gene_source "ensembl"; gene_biotype "protein_coding"; transcript_name "Diaph3-202"; transcript_source "ensembl"; transcript_biotype "protein_coding"; exon_id "ENSRNOE00000085094"; exon_version "1"; tag "Ensembl_canonical";
15	ensembl	CDS	69248111	69248215	0	-	0	gene_id "ENSRNOG00000008986"; gene_version "9"; transcript_id "ENSRNOT00000103316"; transcript_version "2"; exon_number "15"; gene_name "Diaph3"; gene_source "ensembl"; gene_biotype "protein_coding"; transcript_name "Diaph3-202"; transcript_source "ensembl"; transcript_biotype "protein_coding"; protein_id "ENSRNOP00000082597"; protein_version "2"; tag "Ensembl_canonical";
15	ensembl	exon	69248111	69248215	0	-	.	gene_id "ENSRNOG00000008986"; gene_version "9"; transcript_id "ENSRNOT00000012167"; transcript_version "9"; exon_number "15"; gene_name "Diaph3"; gene_source "ensembl"; gene_biotype "protein_coding"; transcript_name "Diaph3-201"; transcript_source "ensembl"; transcript_biotype "protein_coding"; exon_id "ENSRNOE00000085094"; exon_version "1";
15	ensembl	CDS	69248111	69248215	0	-	0	gene_id "ENSRNOG00000008986"; gene_version "9"; transcript_id "ENSRNOT00000012167"; transcript_version "9"; exon_number "15"; gene_name "Diaph3"; gene_source "ensembl"; gene_biotype "protein_coding"; transcript_name "Diaph3-201"; transcript_source "ensembl"; transcript_biotype "protein_coding"; protein_id "ENSRNOP00000012167"; protein_version "9";
15	ENSEMBL114_rn	exon	69248111	69248215	143.023816920158	-	.	gene_id "ENSRNOG00000008986"; transcript_id "ENSRNOG00000008986_tx_1"; exon_id "15_69248111_69248215_-"; exonnum "15"; txlen "3661";
15	ENSEMBL114_rn	exon	69248111	69248215	18.7732341006991	-	.	gene_id "ENSRNOG00000008986"; transcript_id "ENSRNOG00000008986_tx_2"; exon_id "15_69248111_69248215_-"; exonnum "15"; txlen "3722";
15	ENSEMBL114_rn	exon	69248111	69248215	0.0237479431854844	-	.	gene_id "ENSRNOG00000008986"; transcript_id "ENSRNOG00000008986_tx_4"; exon_id "15_69248111_69248215_-"; exonnum "15"; txlen "3564";
15	ENSEMBL114_rn	exon	69248111	69248215	0.0237479431854844	-	.	gene_id "ENSRNOG00000008986"; transcript_id "ENSRNOG00000008986_tx_5"; exon_id "15_69248111_69248215_-"; exonnum "15"; txlen "3628";
15	ensembl	exon	69255529	69255593	0	-	.	gene_id "ENSRNOG00000008986"; gene_version "9"; transcript_id "ENSRNOT00000103316"; transcript_version "2"; exon_number "14"; gene_name "Diaph3"; gene_source "ensembl"; gene_biotype "protein_coding"; transcript_name "Diaph3-202"; transcript_source "ensembl"; transcript_biotype "protein_coding"; exon_id "ENSRNOE00000085002"; exon_version "1"; tag "Ensembl_canonical";
15	ensembl	CDS	69255529	69255593	0	-	2	gene_id "ENSRNOG00000008986"; gene_version "9"; transcript_id "ENSRNOT00000103316"; transcript_version "2"; exon_number "14"; gene_name "Diaph3"; gene_source "ensembl"; gene_biotype "protein_coding"; transcript_name "Diaph3-202"; transcript_source "ensembl"; transcript_biotype "protein_coding"; protein_id "ENSRNOP00000082597"; protein_version "2"; tag "Ensembl_canonical";
15	ensembl	exon	69255529	69255593	0	-	.	gene_id "ENSRNOG00000008986"; gene_version "9"; transcript_id "ENSRNOT00000012167"; transcript_version "9"; exon_number "14"; gene_name "Diaph3"; gene_source "ensembl"; gene_biotype "protein_coding"; transcript_name "Diaph3-201"; transcript_source "ensembl"; transcript_biotype "protein_coding"; exon_id "ENSRNOE00000085002"; exon_version "1";
15	ensembl	CDS	69255529	69255593	0	-	2	gene_id "ENSRNOG00000008986"; gene_version "9"; transcript_id "ENSRNOT00000012167"; transcript_version "9"; exon_number "14"; gene_name "Diaph3"; gene_source "ensembl"; gene_biotype "protein_coding"; transcript_name "Diaph3-201"; transcript_source "ensembl"; transcript_biotype "protein_coding"; protein_id "ENSRNOP00000012167"; protein_version "9";
15	ENSEMBL114_rn	exon	69255529	69255593	143.023816920158	-	.	gene_id "ENSRNOG00000008986"; transcript_id "ENSRNOG00000008986_tx_1"; exon_id "15_69255529_69255593_-"; exonnum "14"; txlen "3661";
15	ENSEMBL114_rn	exon	69255529	69255593	18.7732341006991	-	.	gene_id "ENSRNOG00000008986"; transcript_id "ENSRNOG00000008986_tx_2"; exon_id "15_69255529_69255593_-"; exonnum "14"; txlen "3722";
15	ENSEMBL114_rn	exon	69255529	69255593	0.0237479431854844	-	.	gene_id "ENSRNOG00000008986"; transcript_id "ENSRNOG00000008986_tx_4"; exon_id "15_69255529_69255593_-"; exonnum "14"; txlen "3564";
15	ENSEMBL114_rn	exon	69255529	69255593	0.0237479431854844	-	.	gene_id "ENSRNOG00000008986"; transcript_id "ENSRNOG00000008986_tx_5"; exon_id "15_69255529_69255593_-"; exonnum "14"; txlen "3628";
15	ensembl	exon	69259287	69259405	0	-	.	gene_id "ENSRNOG00000008986"; gene_version "9"; transcript_id "ENSRNOT00000103316"; transcript_version "2"; exon_number "13"; gene_name "Diaph3"; gene_source "ensembl"; gene_biotype "protein_coding"; transcript_name "Diaph3-202"; transcript_source "ensembl"; transcript_biotype "protein_coding"; exon_id "ENSRNOE00000084918"; exon_version "1"; tag "Ensembl_canonical";
15	ensembl	CDS	69259287	69259405	0	-	1	gene_id "ENSRNOG00000008986"; gene_version "9"; transcript_id "ENSRNOT00000103316"; transcript_version "2"; exon_number "13"; gene_name "Diaph3"; gene_source "ensembl"; gene_biotype "protein_coding"; transcript_name "Diaph3-202"; transcript_source "ensembl"; transcript_biotype "protein_coding"; protein_id "ENSRNOP00000082597"; protein_version "2"; tag "Ensembl_canonical";
15	ensembl	exon	69259287	69259405	0	-	.	gene_id "ENSRNOG00000008986"; gene_version "9"; transcript_id "ENSRNOT00000012167"; transcript_version "9"; exon_number "13"; gene_name "Diaph3"; gene_source "ensembl"; gene_biotype "protein_coding"; transcript_name "Diaph3-201"; transcript_source "ensembl"; transcript_biotype "protein_coding"; exon_id "ENSRNOE00000084918"; exon_version "1";
15	ensembl	CDS	69259287	69259405	0	-	1	gene_id "ENSRNOG00000008986"; gene_version "9"; transcript_id "ENSRNOT00000012167"; transcript_version "9"; exon_number "13"; gene_name "Diaph3"; gene_source "ensembl"; gene_biotype "protein_coding"; transcript_name "Diaph3-201"; transcript_source "ensembl"; transcript_biotype "protein_coding"; protein_id "ENSRNOP00000012167"; protein_version "9";
15	ENSEMBL114_rn	exon	69259287	69259405	143.023816920158	-	.	gene_id "ENSRNOG00000008986"; transcript_id "ENSRNOG00000008986_tx_1"; exon_id "15_69259287_69259405_-"; exonnum "13"; txlen "3661";
15	ENSEMBL114_rn	exon	69259287	69259405	18.7732341006991	-	.	gene_id "ENSRNOG00000008986"; transcript_id "ENSRNOG00000008986_tx_2"; exon_id "15_69259287_69259405_-"; exonnum "13"; txlen "3722";
15	ENSEMBL114_rn	exon	69259287	69259405	0.0237479431854844	-	.	gene_id "ENSRNOG00000008986"; transcript_id "ENSRNOG00000008986_tx_4"; exon_id "15_69259287_69259405_-"; exonnum "13"; txlen "3564";
15	ENSEMBL114_rn	exon	69259287	69259405	0.0237479431854844	-	.	gene_id "ENSRNOG00000008986"; transcript_id "ENSRNOG00000008986_tx_5"; exon_id "15_69259287_69259405_-"; exonnum "13"; txlen "3628";
15	ensembl	exon	69263069	69263185	0	-	.	gene_id "ENSRNOG00000008986"; gene_version "9"; transcript_id "ENSRNOT00000103316"; transcript_version "2"; exon_number "12"; gene_name "Diaph3"; gene_source "ensembl"; gene_biotype "protein_coding"; transcript_name "Diaph3-202"; transcript_source "ensembl"; transcript_biotype "protein_coding"; exon_id "ENSRNOE00000084827"; exon_version "5"; tag "Ensembl_canonical";
15	ensembl	CDS	69263069	69263185	0	-	1	gene_id "ENSRNOG00000008986"; gene_version "9"; transcript_id "ENSRNOT00000103316"; transcript_version "2"; exon_number "12"; gene_name "Diaph3"; gene_source "ensembl"; gene_biotype "protein_coding"; transcript_name "Diaph3-202"; transcript_source "ensembl"; transcript_biotype "protein_coding"; protein_id "ENSRNOP00000082597"; protein_version "2"; tag "Ensembl_canonical";
15	ensembl	exon	69263069	69263185	0	-	.	gene_id "ENSRNOG00000008986"; gene_version "9"; transcript_id "ENSRNOT00000012167"; transcript_version "9"; exon_number "12"; gene_name "Diaph3"; gene_source "ensembl"; gene_biotype "protein_coding"; transcript_name "Diaph3-201"; transcript_source "ensembl"; transcript_biotype "protein_coding"; exon_id "ENSRNOE00000084827"; exon_version "5";
15	ensembl	CDS	69263069	69263185	0	-	1	gene_id "ENSRNOG00000008986"; gene_version "9"; transcript_id "ENSRNOT00000012167"; transcript_version "9"; exon_number "12"; gene_name "Diaph3"; gene_source "ensembl"; gene_biotype "protein_coding"; transcript_name "Diaph3-201"; transcript_source "ensembl"; transcript_biotype "protein_coding"; protein_id "ENSRNOP00000012167"; protein_version "9";
15	ENSEMBL114_rn	exon	69263069	69263185	143.023816920158	-	.	gene_id "ENSRNOG00000008986"; transcript_id "ENSRNOG00000008986_tx_1"; exon_id "15_69263069_69263185_-"; exonnum "12"; txlen "3661";
15	ENSEMBL114_rn	exon	69263069	69263185	18.7732341006991	-	.	gene_id "ENSRNOG00000008986"; transcript_id "ENSRNOG00000008986_tx_2"; exon_id "15_69263069_69263185_-"; exonnum "12"; txlen "3722";
15	ENSEMBL114_rn	exon	69263069	69263185	0.0237479431854844	-	.	gene_id "ENSRNOG00000008986"; transcript_id "ENSRNOG00000008986_tx_4"; exon_id "15_69263069_69263185_-"; exonnum "12"; txlen "3564";
15	ENSEMBL114_rn	exon	69263069	69263185	0.0237479431854844	-	.	gene_id "ENSRNOG00000008986"; transcript_id "ENSRNOG00000008986_tx_5"; exon_id "15_69263069_69263185_-"; exonnum "12"; txlen "3628";
15	ensembl	exon	69264052	69264170	0	-	.	gene_id "ENSRNOG00000008986"; gene_version "9"; transcript_id "ENSRNOT00000103316"; transcript_version "2"; exon_number "11"; gene_name "Diaph3"; gene_source "ensembl"; gene_biotype "protein_coding"; transcript_name "Diaph3-202"; transcript_source "ensembl"; transcript_biotype "protein_coding"; exon_id "ENSRNOE00000084729"; exon_version "5"; tag "Ensembl_canonical";
15	ensembl	CDS	69264052	69264170	0	-	0	gene_id "ENSRNOG00000008986"; gene_version "9"; transcript_id "ENSRNOT00000103316"; transcript_version "2"; exon_number "11"; gene_name "Diaph3"; gene_source "ensembl"; gene_biotype "protein_coding"; transcript_name "Diaph3-202"; transcript_source "ensembl"; transcript_biotype "protein_coding"; protein_id "ENSRNOP00000082597"; protein_version "2"; tag "Ensembl_canonical";
15	ensembl	exon	69264052	69264170	0	-	.	gene_id "ENSRNOG00000008986"; gene_version "9"; transcript_id "ENSRNOT00000012167"; transcript_version "9"; exon_number "11"; gene_name "Diaph3"; gene_source "ensembl"; gene_biotype "protein_coding"; transcript_name "Diaph3-201"; transcript_source "ensembl"; transcript_biotype "protein_coding"; exon_id "ENSRNOE00000084729"; exon_version "5";
15	ensembl	CDS	69264052	69264170	0	-	0	gene_id "ENSRNOG00000008986"; gene_version "9"; transcript_id "ENSRNOT00000012167"; transcript_version "9"; exon_number "11"; gene_name "Diaph3"; gene_source "ensembl"; gene_biotype "protein_coding"; transcript_name "Diaph3-201"; transcript_source "ensembl"; transcript_biotype "protein_coding"; protein_id "ENSRNOP00000012167"; protein_version "9";
15	ENSEMBL114_rn	exon	69264052	69264170	143.023816920158	-	.	gene_id "ENSRNOG00000008986"; transcript_id "ENSRNOG00000008986_tx_1"; exon_id "15_69264052_69264170_-"; exonnum "11"; txlen "3661";
15	ENSEMBL114_rn	exon	69264052	69264170	18.7732341006991	-	.	gene_id "ENSRNOG00000008986"; transcript_id "ENSRNOG00000008986_tx_2"; exon_id "15_69264052_69264170_-"; exonnum "11"; txlen "3722";
15	ENSEMBL114_rn	exon	69264052	69264170	0.0237479431854844	-	.	gene_id "ENSRNOG00000008986"; transcript_id "ENSRNOG00000008986_tx_4"; exon_id "15_69264052_69264170_-"; exonnum "11"; txlen "3564";
15	ENSEMBL114_rn	exon	69264052	69264170	0.0237479431854844	-	.	gene_id "ENSRNOG00000008986"; transcript_id "ENSRNOG00000008986_tx_5"; exon_id "15_69264052_69264170_-"; exonnum "11"; txlen "3628";
15	ensembl	exon	69264448	69264554	0	-	.	gene_id "ENSRNOG00000008986"; gene_version "9"; transcript_id "ENSRNOT00000103316"; transcript_version "2"; exon_number "10"; gene_name "Diaph3"; gene_source "ensembl"; gene_biotype "protein_coding"; transcript_name "Diaph3-202"; transcript_source "ensembl"; transcript_biotype "protein_coding"; exon_id "ENSRNOE00000782382"; exon_version "1"; tag "Ensembl_canonical";
15	ensembl	CDS	69264448	69264554	0	-	2	gene_id "ENSRNOG00000008986"; gene_version "9"; transcript_id "ENSRNOT00000103316"; transcript_version "2"; exon_number "10"; gene_name "Diaph3"; gene_source "ensembl"; gene_biotype "protein_coding"; transcript_name "Diaph3-202"; transcript_source "ensembl"; transcript_biotype "protein_coding"; protein_id "ENSRNOP00000082597"; protein_version "2"; tag "Ensembl_canonical";
15	ENSEMBL114_rn	exon	69264448	69264554	143.023816920158	-	.	gene_id "ENSRNOG00000008986"; transcript_id "ENSRNOG00000008986_tx_1"; exon_id "15_69264448_69264554_-"; exonnum "10"; txlen "3661";
15	ENSEMBL114_rn	exon	69264448	69264554	18.7732341006991	-	.	gene_id "ENSRNOG00000008986"; transcript_id "ENSRNOG00000008986_tx_2"; exon_id "15_69264448_69264554_-"; exonnum "10"; txlen "3722";
15	ENSEMBL114_rn	exon	69264448	69264554	0.0237479431854844	-	.	gene_id "ENSRNOG00000008986"; transcript_id "ENSRNOG00000008986_tx_4"; exon_id "15_69264448_69264554_-"; exonnum "10"; txlen "3564";
15	ENSEMBL114_rn	exon	69264448	69264554	0.0237479431854844	-	.	gene_id "ENSRNOG00000008986"; transcript_id "ENSRNOG00000008986_tx_5"; exon_id "15_69264448_69264554_-"; exonnum "10"; txlen "3628";
15	ensembl	exon	69264448	69264558	0	-	.	gene_id "ENSRNOG00000008986"; gene_version "9"; transcript_id "ENSRNOT00000012167"; transcript_version "9"; exon_number "10"; gene_name "Diaph3"; gene_source "ensembl"; gene_biotype "protein_coding"; transcript_name "Diaph3-201"; transcript_source "ensembl"; transcript_biotype "protein_coding"; exon_id "ENSRNOE00000084648"; exon_version "1";
15	ensembl	CDS	69264448	69264558	0	-	0	gene_id "ENSRNOG00000008986"; gene_version "9"; transcript_id "ENSRNOT00000012167"; transcript_version "9"; exon_number "10"; gene_name "Diaph3"; gene_source "ensembl"; gene_biotype "protein_coding"; transcript_name "Diaph3-201"; transcript_source "ensembl"; transcript_biotype "protein_coding"; protein_id "ENSRNOP00000012167"; protein_version "9";
15	ensembl	exon	69274944	69275053	0	-	.	gene_id "ENSRNOG00000008986"; gene_version "9"; transcript_id "ENSRNOT00000103316"; transcript_version "2"; exon_number "9"; gene_name "Diaph3"; gene_source "ensembl"; gene_biotype "protein_coding"; transcript_name "Diaph3-202"; transcript_source "ensembl"; transcript_biotype "protein_coding"; exon_id "ENSRNOE00000693577"; exon_version "1"; tag "Ensembl_canonical";
15	ensembl	CDS	69274944	69275053	0	-	1	gene_id "ENSRNOG00000008986"; gene_version "9"; transcript_id "ENSRNOT00000103316"; transcript_version "2"; exon_number "9"; gene_name "Diaph3"; gene_source "ensembl"; gene_biotype "protein_coding"; transcript_name "Diaph3-202"; transcript_source "ensembl"; transcript_biotype "protein_coding"; protein_id "ENSRNOP00000082597"; protein_version "2"; tag "Ensembl_canonical";
15	ENSEMBL114_rn	exon	69274944	69275053	143.023816920158	-	.	gene_id "ENSRNOG00000008986"; transcript_id "ENSRNOG00000008986_tx_1"; exon_id "15_69274944_69275053_-"; exonnum "9"; txlen "3661";
15	ENSEMBL114_rn	exon	69274944	69275053	18.7732341006991	-	.	gene_id "ENSRNOG00000008986"; transcript_id "ENSRNOG00000008986_tx_2"; exon_id "15_69274944_69275053_-"; exonnum "9"; txlen "3722";
15	ENSEMBL114_rn	exon	69274944	69275053	0.0237479431854844	-	.	gene_id "ENSRNOG00000008986"; transcript_id "ENSRNOG00000008986_tx_4"; exon_id "15_69274944_69275053_-"; exonnum "9"; txlen "3564";
15	ENSEMBL114_rn	exon	69274944	69275053	0.0237479431854844	-	.	gene_id "ENSRNOG00000008986"; transcript_id "ENSRNOG00000008986_tx_5"; exon_id "15_69274944_69275053_-"; exonnum "9"; txlen "3628";
15	ensembl	exon	69274948	69275053	0	-	.	gene_id "ENSRNOG00000008986"; gene_version "9"; transcript_id "ENSRNOT00000012167"; transcript_version "9"; exon_number "9"; gene_name "Diaph3"; gene_source "ensembl"; gene_biotype "protein_coding"; transcript_name "Diaph3-201"; transcript_source "ensembl"; transcript_biotype "protein_coding"; exon_id "ENSRNOE00000084544"; exon_version "1";
15	ensembl	CDS	69274948	69275053	0	-	1	gene_id "ENSRNOG00000008986"; gene_version "9"; transcript_id "ENSRNOT00000012167"; transcript_version "9"; exon_number "9"; gene_name "Diaph3"; gene_source "ensembl"; gene_biotype "protein_coding"; transcript_name "Diaph3-201"; transcript_source "ensembl"; transcript_biotype "protein_coding"; protein_id "ENSRNOP00000012167"; protein_version "9";
15	ensembl	exon	69277714	69277850	0	-	.	gene_id "ENSRNOG00000008986"; gene_version "9"; transcript_id "ENSRNOT00000103316"; transcript_version "2"; exon_number "8"; gene_name "Diaph3"; gene_source "ensembl"; gene_biotype "protein_coding"; transcript_name "Diaph3-202"; transcript_source "ensembl"; transcript_biotype "protein_coding"; exon_id "ENSRNOE00000084468"; exon_version "1"; tag "Ensembl_canonical";
15	ensembl	CDS	69277714	69277850	0	-	0	gene_id "ENSRNOG00000008986"; gene_version "9"; transcript_id "ENSRNOT00000103316"; transcript_version "2"; exon_number "8"; gene_name "Diaph3"; gene_source "ensembl"; gene_biotype "protein_coding"; transcript_name "Diaph3-202"; transcript_source "ensembl"; transcript_biotype "protein_coding"; protein_id "ENSRNOP00000082597"; protein_version "2"; tag "Ensembl_canonical";
15	ensembl	exon	69277714	69277850	0	-	.	gene_id "ENSRNOG00000008986"; gene_version "9"; transcript_id "ENSRNOT00000012167"; transcript_version "9"; exon_number "8"; gene_name "Diaph3"; gene_source "ensembl"; gene_biotype "protein_coding"; transcript_name "Diaph3-201"; transcript_source "ensembl"; transcript_biotype "protein_coding"; exon_id "ENSRNOE00000084468"; exon_version "1";
15	ensembl	CDS	69277714	69277850	0	-	0	gene_id "ENSRNOG00000008986"; gene_version "9"; transcript_id "ENSRNOT00000012167"; transcript_version "9"; exon_number "8"; gene_name "Diaph3"; gene_source "ensembl"; gene_biotype "protein_coding"; transcript_name "Diaph3-201"; transcript_source "ensembl"; transcript_biotype "protein_coding"; protein_id "ENSRNOP00000012167"; protein_version "9";
15	ENSEMBL114_rn	exon	69277714	69277850	143.023816920158	-	.	gene_id "ENSRNOG00000008986"; transcript_id "ENSRNOG00000008986_tx_1"; exon_id "15_69277714_69277850_-"; exonnum "8"; txlen "3661";
15	ENSEMBL114_rn	exon	69277714	69277850	18.7732341006991	-	.	gene_id "ENSRNOG00000008986"; transcript_id "ENSRNOG00000008986_tx_2"; exon_id "15_69277714_69277850_-"; exonnum "8"; txlen "3722";
15	ENSEMBL114_rn	exon	69277714	69277850	0.0237479431854844	-	.	gene_id "ENSRNOG00000008986"; transcript_id "ENSRNOG00000008986_tx_4"; exon_id "15_69277714_69277850_-"; exonnum "8"; txlen "3564";
15	ENSEMBL114_rn	exon	69277714	69277850	0.0237479431854844	-	.	gene_id "ENSRNOG00000008986"; transcript_id "ENSRNOG00000008986_tx_5"; exon_id "15_69277714_69277850_-"; exonnum "8"; txlen "3628";
15	ensembl	exon	69282059	69282128	0	-	.	gene_id "ENSRNOG00000008986"; gene_version "9"; transcript_id "ENSRNOT00000103316"; transcript_version "2"; exon_number "7"; gene_name "Diaph3"; gene_source "ensembl"; gene_biotype "protein_coding"; transcript_name "Diaph3-202"; transcript_source "ensembl"; transcript_biotype "protein_coding"; exon_id "ENSRNOE00000084433"; exon_version "1"; tag "Ensembl_canonical";
15	ensembl	CDS	69282059	69282128	0	-	1	gene_id "ENSRNOG00000008986"; gene_version "9"; transcript_id "ENSRNOT00000103316"; transcript_version "2"; exon_number "7"; gene_name "Diaph3"; gene_source "ensembl"; gene_biotype "protein_coding"; transcript_name "Diaph3-202"; transcript_source "ensembl"; transcript_biotype "protein_coding"; protein_id "ENSRNOP00000082597"; protein_version "2"; tag "Ensembl_canonical";
15	ensembl	exon	69282059	69282128	0	-	.	gene_id "ENSRNOG00000008986"; gene_version "9"; transcript_id "ENSRNOT00000012167"; transcript_version "9"; exon_number "7"; gene_name "Diaph3"; gene_source "ensembl"; gene_biotype "protein_coding"; transcript_name "Diaph3-201"; transcript_source "ensembl"; transcript_biotype "protein_coding"; exon_id "ENSRNOE00000084433"; exon_version "1";
15	ensembl	CDS	69282059	69282128	0	-	1	gene_id "ENSRNOG00000008986"; gene_version "9"; transcript_id "ENSRNOT00000012167"; transcript_version "9"; exon_number "7"; gene_name "Diaph3"; gene_source "ensembl"; gene_biotype "protein_coding"; transcript_name "Diaph3-201"; transcript_source "ensembl"; transcript_biotype "protein_coding"; protein_id "ENSRNOP00000012167"; protein_version "9";
15	ENSEMBL114_rn	exon	69282059	69282128	143.023816920158	-	.	gene_id "ENSRNOG00000008986"; transcript_id "ENSRNOG00000008986_tx_1"; exon_id "15_69282059_69282128_-"; exonnum "7"; txlen "3661";
15	ENSEMBL114_rn	exon	69282059	69282128	18.7732341006991	-	.	gene_id "ENSRNOG00000008986"; transcript_id "ENSRNOG00000008986_tx_2"; exon_id "15_69282059_69282128_-"; exonnum "7"; txlen "3722";
15	ENSEMBL114_rn	exon	69282059	69282128	0.0237479431854844	-	.	gene_id "ENSRNOG00000008986"; transcript_id "ENSRNOG00000008986_tx_4"; exon_id "15_69282059_69282128_-"; exonnum "7"; txlen "3564";
15	ENSEMBL114_rn	exon	69282059	69282128	0.0237479431854844	-	.	gene_id "ENSRNOG00000008986"; transcript_id "ENSRNOG00000008986_tx_5"; exon_id "15_69282059_69282128_-"; exonnum "7"; txlen "3628";
15	ensembl	exon	69282213	69282287	0	-	.	gene_id "ENSRNOG00000008986"; gene_version "9"; transcript_id "ENSRNOT00000103316"; transcript_version "2"; exon_number "6"; gene_name "Diaph3"; gene_source "ensembl"; gene_biotype "protein_coding"; transcript_name "Diaph3-202"; transcript_source "ensembl"; transcript_biotype "protein_coding"; exon_id "ENSRNOE00000084408"; exon_version "2"; tag "Ensembl_canonical";
15	ensembl	CDS	69282213	69282287	0	-	1	gene_id "ENSRNOG00000008986"; gene_version "9"; transcript_id "ENSRNOT00000103316"; transcript_version "2"; exon_number "6"; gene_name "Diaph3"; gene_source "ensembl"; gene_biotype "protein_coding"; transcript_name "Diaph3-202"; transcript_source "ensembl"; transcript_biotype "protein_coding"; protein_id "ENSRNOP00000082597"; protein_version "2"; tag "Ensembl_canonical";
15	ensembl	exon	69282213	69282287	0	-	.	gene_id "ENSRNOG00000008986"; gene_version "9"; transcript_id "ENSRNOT00000012167"; transcript_version "9"; exon_number "6"; gene_name "Diaph3"; gene_source "ensembl"; gene_biotype "protein_coding"; transcript_name "Diaph3-201"; transcript_source "ensembl"; transcript_biotype "protein_coding"; exon_id "ENSRNOE00000084408"; exon_version "2";
15	ensembl	CDS	69282213	69282287	0	-	1	gene_id "ENSRNOG00000008986"; gene_version "9"; transcript_id "ENSRNOT00000012167"; transcript_version "9"; exon_number "6"; gene_name "Diaph3"; gene_source "ensembl"; gene_biotype "protein_coding"; transcript_name "Diaph3-201"; transcript_source "ensembl"; transcript_biotype "protein_coding"; protein_id "ENSRNOP00000012167"; protein_version "9";
15	ENSEMBL114_rn	exon	69282213	69282287	143.023816920158	-	.	gene_id "ENSRNOG00000008986"; transcript_id "ENSRNOG00000008986_tx_1"; exon_id "15_69282213_69282287_-"; exonnum "6"; txlen "3661";
15	ENSEMBL114_rn	exon	69282213	69282287	18.7732341006991	-	.	gene_id "ENSRNOG00000008986"; transcript_id "ENSRNOG00000008986_tx_2"; exon_id "15_69282213_69282287_-"; exonnum "6"; txlen "3722";
15	ENSEMBL114_rn	exon	69282213	69282287	0.0237479431854844	-	.	gene_id "ENSRNOG00000008986"; transcript_id "ENSRNOG00000008986_tx_4"; exon_id "15_69282213_69282287_-"; exonnum "6"; txlen "3564";
15	ENSEMBL114_rn	exon	69282213	69282287	0.0237479431854844	-	.	gene_id "ENSRNOG00000008986"; transcript_id "ENSRNOG00000008986_tx_5"; exon_id "15_69282213_69282287_-"; exonnum "6"; txlen "3628";
15	ensembl	exon	69310353	69310483	0	-	.	gene_id "ENSRNOG00000008986"; gene_version "9"; transcript_id "ENSRNOT00000103316"; transcript_version "2"; exon_number "5"; gene_name "Diaph3"; gene_source "ensembl"; gene_biotype "protein_coding"; transcript_name "Diaph3-202"; transcript_source "ensembl"; transcript_biotype "protein_coding"; exon_id "ENSRNOE00000491497"; exon_version "1"; tag "Ensembl_canonical";
15	ensembl	CDS	69310353	69310483	0	-	0	gene_id "ENSRNOG00000008986"; gene_version "9"; transcript_id "ENSRNOT00000103316"; transcript_version "2"; exon_number "5"; gene_name "Diaph3"; gene_source "ensembl"; gene_biotype "protein_coding"; transcript_name "Diaph3-202"; transcript_source "ensembl"; transcript_biotype "protein_coding"; protein_id "ENSRNOP00000082597"; protein_version "2"; tag "Ensembl_canonical";
15	ensembl	exon	69310353	69310483	0	-	.	gene_id "ENSRNOG00000008986"; gene_version "9"; transcript_id "ENSRNOT00000012167"; transcript_version "9"; exon_number "5"; gene_name "Diaph3"; gene_source "ensembl"; gene_biotype "protein_coding"; transcript_name "Diaph3-201"; transcript_source "ensembl"; transcript_biotype "protein_coding"; exon_id "ENSRNOE00000491497"; exon_version "1";
15	ensembl	CDS	69310353	69310483	0	-	0	gene_id "ENSRNOG00000008986"; gene_version "9"; transcript_id "ENSRNOT00000012167"; transcript_version "9"; exon_number "5"; gene_name "Diaph3"; gene_source "ensembl"; gene_biotype "protein_coding"; transcript_name "Diaph3-201"; transcript_source "ensembl"; transcript_biotype "protein_coding"; protein_id "ENSRNOP00000012167"; protein_version "9";
15	ENSEMBL114_rn	exon	69310353	69310483	143.023816920158	-	.	gene_id "ENSRNOG00000008986"; transcript_id "ENSRNOG00000008986_tx_1"; exon_id "15_69310353_69310483_-"; exonnum "5"; txlen "3661";
15	ENSEMBL114_rn	exon	69310353	69310483	18.7732341006991	-	.	gene_id "ENSRNOG00000008986"; transcript_id "ENSRNOG00000008986_tx_2"; exon_id "15_69310353_69310483_-"; exonnum "5"; txlen "3722";
15	ENSEMBL114_rn	exon	69310353	69310483	0.0237479431854844	-	.	gene_id "ENSRNOG00000008986"; transcript_id "ENSRNOG00000008986_tx_4"; exon_id "15_69310353_69310483_-"; exonnum "5"; txlen "3564";
15	ENSEMBL114_rn	exon	69310353	69310483	0.0237479431854844	-	.	gene_id "ENSRNOG00000008986"; transcript_id "ENSRNOG00000008986_tx_5"; exon_id "15_69310353_69310483_-"; exonnum "5"; txlen "3628";
15	ensembl	exon	69354035	69354139	0	-	.	gene_id "ENSRNOG00000008986"; gene_version "9"; transcript_id "ENSRNOT00000103316"; transcript_version "2"; exon_number "4"; gene_name "Diaph3"; gene_source "ensembl"; gene_biotype "protein_coding"; transcript_name "Diaph3-202"; transcript_source "ensembl"; transcript_biotype "protein_coding"; exon_id "ENSRNOE00000494556"; exon_version "1"; tag "Ensembl_canonical";
15	ensembl	CDS	69354035	69354139	0	-	0	gene_id "ENSRNOG00000008986"; gene_version "9"; transcript_id "ENSRNOT00000103316"; transcript_version "2"; exon_number "4"; gene_name "Diaph3"; gene_source "ensembl"; gene_biotype "protein_coding"; transcript_name "Diaph3-202"; transcript_source "ensembl"; transcript_biotype "protein_coding"; protein_id "ENSRNOP00000082597"; protein_version "2"; tag "Ensembl_canonical";
15	ensembl	exon	69354035	69354139	0	-	.	gene_id "ENSRNOG00000008986"; gene_version "9"; transcript_id "ENSRNOT00000012167"; transcript_version "9"; exon_number "4"; gene_name "Diaph3"; gene_source "ensembl"; gene_biotype "protein_coding"; transcript_name "Diaph3-201"; transcript_source "ensembl"; transcript_biotype "protein_coding"; exon_id "ENSRNOE00000494556"; exon_version "1";
15	ensembl	CDS	69354035	69354139	0	-	0	gene_id "ENSRNOG00000008986"; gene_version "9"; transcript_id "ENSRNOT00000012167"; transcript_version "9"; exon_number "4"; gene_name "Diaph3"; gene_source "ensembl"; gene_biotype "protein_coding"; transcript_name "Diaph3-201"; transcript_source "ensembl"; transcript_biotype "protein_coding"; protein_id "ENSRNOP00000012167"; protein_version "9";
15	ENSEMBL114_rn	exon	69354035	69354139	143.023816920158	-	.	gene_id "ENSRNOG00000008986"; transcript_id "ENSRNOG00000008986_tx_1"; exon_id "15_69354035_69354139_-"; exonnum "4"; txlen "3661";
15	ENSEMBL114_rn	exon	69354035	69354139	18.7732341006991	-	.	gene_id "ENSRNOG00000008986"; transcript_id "ENSRNOG00000008986_tx_2"; exon_id "15_69354035_69354139_-"; exonnum "4"; txlen "3722";
15	ENSEMBL114_rn	exon	69354035	69354139	0.0237479431854844	-	.	gene_id "ENSRNOG00000008986"; transcript_id "ENSRNOG00000008986_tx_4"; exon_id "15_69354035_69354139_-"; exonnum "4"; txlen "3564";
15	ENSEMBL114_rn	exon	69354035	69354139	0.0237479431854844	-	.	gene_id "ENSRNOG00000008986"; transcript_id "ENSRNOG00000008986_tx_5"; exon_id "15_69354035_69354139_-"; exonnum "4"; txlen "3628";
15	ensembl	exon	69372204	69372383	0	-	.	gene_id "ENSRNOG00000008986"; gene_version "9"; transcript_id "ENSRNOT00000103316"; transcript_version "2"; exon_number "3"; gene_name "Diaph3"; gene_source "ensembl"; gene_biotype "protein_coding"; transcript_name "Diaph3-202"; transcript_source "ensembl"; transcript_biotype "protein_coding"; exon_id "ENSRNOE00000497762"; exon_version "1"; tag "Ensembl_canonical";
15	ensembl	CDS	69372204	69372383	0	-	0	gene_id "ENSRNOG00000008986"; gene_version "9"; transcript_id "ENSRNOT00000103316"; transcript_version "2"; exon_number "3"; gene_name "Diaph3"; gene_source "ensembl"; gene_biotype "protein_coding"; transcript_name "Diaph3-202"; transcript_source "ensembl"; transcript_biotype "protein_coding"; protein_id "ENSRNOP00000082597"; protein_version "2"; tag "Ensembl_canonical";
15	ensembl	exon	69372204	69372383	0	-	.	gene_id "ENSRNOG00000008986"; gene_version "9"; transcript_id "ENSRNOT00000012167"; transcript_version "9"; exon_number "3"; gene_name "Diaph3"; gene_source "ensembl"; gene_biotype "protein_coding"; transcript_name "Diaph3-201"; transcript_source "ensembl"; transcript_biotype "protein_coding"; exon_id "ENSRNOE00000497762"; exon_version "1";
15	ensembl	CDS	69372204	69372383	0	-	0	gene_id "ENSRNOG00000008986"; gene_version "9"; transcript_id "ENSRNOT00000012167"; transcript_version "9"; exon_number "3"; gene_name "Diaph3"; gene_source "ensembl"; gene_biotype "protein_coding"; transcript_name "Diaph3-201"; transcript_source "ensembl"; transcript_biotype "protein_coding"; protein_id "ENSRNOP00000012167"; protein_version "9";
15	ENSEMBL114_rn	exon	69372204	69372383	143.023816920158	-	.	gene_id "ENSRNOG00000008986"; transcript_id "ENSRNOG00000008986_tx_1"; exon_id "15_69372204_69372383_-"; exonnum "3"; txlen "3661";
15	ENSEMBL114_rn	exon	69372204	69372383	18.7732341006991	-	.	gene_id "ENSRNOG00000008986"; transcript_id "ENSRNOG00000008986_tx_2"; exon_id "15_69372204_69372383_-"; exonnum "3"; txlen "3722";
15	ENSEMBL114_rn	exon	69372204	69372383	0.0237479431854844	-	.	gene_id "ENSRNOG00000008986"; transcript_id "ENSRNOG00000008986_tx_4"; exon_id "15_69372204_69372383_-"; exonnum "3"; txlen "3564";
15	ENSEMBL114_rn	exon	69372204	69372383	0.0237479431854844	-	.	gene_id "ENSRNOG00000008986"; transcript_id "ENSRNOG00000008986_tx_5"; exon_id "15_69372204_69372383_-"; exonnum "3"; txlen "3628";
15	ensembl	exon	69396188	69396220	0	-	.	gene_id "ENSRNOG00000008986"; gene_version "9"; transcript_id "ENSRNOT00000103316"; transcript_version "2"; exon_number "2"; gene_name "Diaph3"; gene_source "ensembl"; gene_biotype "protein_coding"; transcript_name "Diaph3-202"; transcript_source "ensembl"; transcript_biotype "protein_coding"; exon_id "ENSRNOE00000568691"; exon_version "1"; tag "Ensembl_canonical";
15	ensembl	CDS	69396188	69396220	0	-	0	gene_id "ENSRNOG00000008986"; gene_version "9"; transcript_id "ENSRNOT00000103316"; transcript_version "2"; exon_number "2"; gene_name "Diaph3"; gene_source "ensembl"; gene_biotype "protein_coding"; transcript_name "Diaph3-202"; transcript_source "ensembl"; transcript_biotype "protein_coding"; protein_id "ENSRNOP00000082597"; protein_version "2"; tag "Ensembl_canonical";
15	ensembl	exon	69396188	69396220	0	-	.	gene_id "ENSRNOG00000008986"; gene_version "9"; transcript_id "ENSRNOT00000012167"; transcript_version "9"; exon_number "2"; gene_name "Diaph3"; gene_source "ensembl"; gene_biotype "protein_coding"; transcript_name "Diaph3-201"; transcript_source "ensembl"; transcript_biotype "protein_coding"; exon_id "ENSRNOE00000568691"; exon_version "1";
15	ensembl	CDS	69396188	69396220	0	-	0	gene_id "ENSRNOG00000008986"; gene_version "9"; transcript_id "ENSRNOT00000012167"; transcript_version "9"; exon_number "2"; gene_name "Diaph3"; gene_source "ensembl"; gene_biotype "protein_coding"; transcript_name "Diaph3-201"; transcript_source "ensembl"; transcript_biotype "protein_coding"; protein_id "ENSRNOP00000012167"; protein_version "9";
15	ENSEMBL114_rn	exon	69396188	69396220	143.023816920158	-	.	gene_id "ENSRNOG00000008986"; transcript_id "ENSRNOG00000008986_tx_1"; exon_id "15_69396188_69396220_-"; exonnum "2"; txlen "3661";
15	ENSEMBL114_rn	exon	69396188	69396220	18.7732341006991	-	.	gene_id "ENSRNOG00000008986"; transcript_id "ENSRNOG00000008986_tx_2"; exon_id "15_69396188_69396220_-"; exonnum "2"; txlen "3722";
15	ENSEMBL114_rn	exon	69396188	69396220	0.0237479431854844	-	.	gene_id "ENSRNOG00000008986"; transcript_id "ENSRNOG00000008986_tx_4"; exon_id "15_69396188_69396220_-"; exonnum "2"; txlen "3564";
15	ENSEMBL114_rn	exon	69396188	69396220	0.0237479431854844	-	.	gene_id "ENSRNOG00000008986"; transcript_id "ENSRNOG00000008986_tx_5"; exon_id "15_69396188_69396220_-"; exonnum "2"; txlen "3628";
15	sraer114_ss	exon	69416374	69416618	0.0237479431854844	-	.	gene_id "ENSRNOG00000008986"; transcript_id "ENSRNOG00000008986_tx_5"; exon_id "15_69416374_69416618_-"; exonnum "1"; txlen "3628";
15	sraer114_ss	exon	69420819	69421060	18.7732341006991	-	.	gene_id "ENSRNOG00000008986"; transcript_id "ENSRNOG00000008986_tx_2"; exon_id "15_69420819_69421060_-"; exonnum "1"; txlen "3722";
15	ensembl	CDS	69421372	69421488	0	-	0	gene_id "ENSRNOG00000008986"; gene_version "9"; transcript_id "ENSRNOT00000103316"; transcript_version "2"; exon_number "1"; gene_name "Diaph3"; gene_source "ensembl"; gene_biotype "protein_coding"; transcript_name "Diaph3-202"; transcript_source "ensembl"; transcript_biotype "protein_coding"; protein_id "ENSRNOP00000082597"; protein_version "2"; tag "Ensembl_canonical";
15	ensembl	CDS	69421372	69421488	0	-	0	gene_id "ENSRNOG00000008986"; gene_version "9"; transcript_id "ENSRNOT00000012167"; transcript_version "9"; exon_number "1"; gene_name "Diaph3"; gene_source "ensembl"; gene_biotype "protein_coding"; transcript_name "Diaph3-201"; transcript_source "ensembl"; transcript_biotype "protein_coding"; protein_id "ENSRNOP00000012167"; protein_version "9";
15	ensembl	exon	69421372	69421552	0	-	.	gene_id "ENSRNOG00000008986"; gene_version "9"; transcript_id "ENSRNOT00000103316"; transcript_version "2"; exon_number "1"; gene_name "Diaph3"; gene_source "ensembl"; gene_biotype "protein_coding"; transcript_name "Diaph3-202"; transcript_source "ensembl"; transcript_biotype "protein_coding"; exon_id "ENSRNOE00000553496"; exon_version "2"; tag "Ensembl_canonical";
15	ensembl	exon	69421372	69421552	0	-	.	gene_id "ENSRNOG00000008986"; gene_version "9"; transcript_id "ENSRNOT00000012167"; transcript_version "9"; exon_number "1"; gene_name "Diaph3"; gene_source "ensembl"; gene_biotype "protein_coding"; transcript_name "Diaph3-201"; transcript_source "ensembl"; transcript_biotype "protein_coding"; exon_id "ENSRNOE00000553496"; exon_version "2";
15	ENSEMBL114_rn	exon	69421372	69421552	143.023816920158	-	.	gene_id "ENSRNOG00000008986"; transcript_id "ENSRNOG00000008986_tx_1"; exon_id "15_69421372_69421552_-"; exonnum "1"; txlen "3661";
15	ENSEMBL114_rn	exon	69421372	69421552	0.0237479431854844	-	.	gene_id "ENSRNOG00000008986"; transcript_id "ENSRNOG00000008986_tx_4"; exon_id "15_69421372_69421552_-"; exonnum "1"; txlen "3564";
15	ensembl	start_codon	69421486	69421488	0	-	0	gene_id "ENSRNOG00000008986"; gene_version "9"; transcript_id "ENSRNOT00000103316"; transcript_version "2"; exon_number "1"; gene_name "Diaph3"; gene_source "ensembl"; gene_biotype "protein_coding"; transcript_name "Diaph3-202"; transcript_source "ensembl"; transcript_biotype "protein_coding"; tag "Ensembl_canonical";
15	ensembl	start_codon	69421486	69421488	0	-	0	gene_id "ENSRNOG00000008986"; gene_version "9"; transcript_id "ENSRNOT00000012167"; transcript_version "9"; exon_number "1"; gene_name "Diaph3"; gene_source "ensembl"; gene_biotype "protein_coding"; transcript_name "Diaph3-201"; transcript_source "ensembl"; transcript_biotype "protein_coding";
15	ensembl	five_prime_utr	69421489	69421552	0	-	.	gene_id "ENSRNOG00000008986"; gene_version "9"; transcript_id "ENSRNOT00000103316"; transcript_version "2"; gene_name "Diaph3"; gene_source "ensembl"; gene_biotype "protein_coding"; transcript_name "Diaph3-202"; transcript_source "ensembl"; transcript_biotype "protein_coding"; tag "Ensembl_canonical";
15	ensembl	five_prime_utr	69421489	69421552	0	-	.	gene_id "ENSRNOG00000008986"; gene_version "9"; transcript_id "ENSRNOT00000012167"; transcript_version "9"; gene_name "Diaph3"; gene_source "ensembl"; gene_biotype "protein_coding"; transcript_name "Diaph3-201"; transcript_source "ensembl"; transcript_biotype "protein_coding";
15	ensembl	gene	69459038	69459178	0	-	.	gene_id "ENSRNOG00000068573"; gene_version "2"; gene_name "LOC120097230"; gene_source "ensembl"; gene_biotype "snoRNA";
15	ensembl	transcript	69459038	69459178	0	-	.	gene_id "ENSRNOG00000068573"; gene_version "2"; transcript_id "ENSRNOT00000101372"; transcript_version "2"; gene_name "LOC120097230"; gene_source "ensembl"; gene_biotype "snoRNA"; transcript_name "LOC120097230-201"; transcript_source "ensembl"; transcript_biotype "snoRNA"; tag "Ensembl_canonical";
15	ensembl	exon	69459038	69459178	0	-	.	gene_id "ENSRNOG00000068573"; gene_version "2"; transcript_id "ENSRNOT00000101372"; transcript_version "2"; exon_number "1"; gene_name "LOC120097230"; gene_source "ensembl"; gene_biotype "snoRNA"; transcript_name "LOC120097230-201"; transcript_source "ensembl"; transcript_biotype "snoRNA"; exon_id "ENSRNOE00000590014"; exon_version "1"; tag "Ensembl_canonical";
15	sraer114_es	exon	69574425	69575129	0.0144686107466074	-	.	gene_id "sraer114_gene_62895"; transcript_id "sraer114_gene_62895_tx_1"; exon_id "15_69574425_69575129_-"; exonnum "2"; txlen "821";
15	sraer114_ss	exon	69579215	69579330	0.0144686107466074	-	.	gene_id "sraer114_gene_62895"; transcript_id "sraer114_gene_62895_tx_1"; exon_id "15_69579215_69579330_-"; exonnum "1"; txlen "821";
15	ensembl	gene	70077275	70077418	0	-	.	gene_id "ENSRNOG00000064476"; gene_version "2"; gene_name "LOC120097228"; gene_source "ensembl"; gene_biotype "snoRNA";
15	ensembl	transcript	70077275	70077418	0	-	.	gene_id "ENSRNOG00000064476"; gene_version "2"; transcript_id "ENSRNOT00000107694"; transcript_version "2"; gene_name "LOC120097228"; gene_source "ensembl"; gene_biotype "snoRNA"; transcript_name "LOC120097228-201"; transcript_source "ensembl"; transcript_biotype "snoRNA"; tag "Ensembl_canonical";
15	ensembl	exon	70077275	70077418	0	-	.	gene_id "ENSRNOG00000064476"; gene_version "2"; transcript_id "ENSRNOT00000107694"; transcript_version "2"; exon_number "1"; gene_name "LOC120097228"; gene_source "ensembl"; gene_biotype "snoRNA"; transcript_name "LOC120097228-201"; transcript_source "ensembl"; transcript_biotype "snoRNA"; exon_id "ENSRNOE00000587727"; exon_version "1"; tag "Ensembl_canonical";
15	ensembl	exon	70093325	70093353	0	-	.	gene_id "ENSRNOG00000071674"; gene_version "1"; transcript_id "ENSRNOT00000137972"; transcript_version "1"; exon_number "4"; gene_source "ensembl"; gene_biotype "lncRNA"; transcript_source "ensembl"; transcript_biotype "lncRNA"; exon_id "ENSRNOE00000765513"; exon_version "1";
15	ensembl	transcript	70093325	70155901	0	-	.	gene_id "ENSRNOG00000071674"; gene_version "1"; transcript_id "ENSRNOT00000137972"; transcript_version "1"; gene_source "ensembl"; gene_biotype "lncRNA"; transcript_source "ensembl"; transcript_biotype "lncRNA";
15	ensembl	gene	70093325	70192417	0	-	.	gene_id "ENSRNOG00000071674"; gene_version "1"; gene_source "ensembl"; gene_biotype "lncRNA";
15	ensembl	exon	70147729	70147931	0	-	.	gene_id "ENSRNOG00000071674"; gene_version "1"; transcript_id "ENSRNOT00000169269"; transcript_version "1"; exon_number "8"; gene_source "ensembl"; gene_biotype "lncRNA"; transcript_source "ensembl"; transcript_biotype "lncRNA"; exon_id "ENSRNOE00000683956"; exon_version "1"; tag "Ensembl_canonical";
15	ENSEMBL114_rn	exon	70147729	70147931	0.0622973511664663	-	.	gene_id "ENSRNOG00000071674"; transcript_id "ENSRNOG00000071674_tx_1"; exon_id "15_70147729_70147931_-"; exonnum "8"; txlen "947";
15	ENSEMBL114_rn	exon	70147729	70147931	0.0400482971784426	-	.	gene_id "ENSRNOG00000071674"; transcript_id "ENSRNOG00000071674_tx_2"; exon_id "15_70147729_70147931_-"; exonnum "7"; txlen "806";
15	ensembl	transcript	70147729	70192417	0	-	.	gene_id "ENSRNOG00000071674"; gene_version "1"; transcript_id "ENSRNOT00000169269"; transcript_version "1"; gene_source "ensembl"; gene_biotype "lncRNA"; transcript_source "ensembl"; transcript_biotype "lncRNA"; tag "Ensembl_canonical";
15	ensembl	exon	70151435	70151575	0	-	.	gene_id "ENSRNOG00000071674"; gene_version "1"; transcript_id "ENSRNOT00000137972"; transcript_version "1"; exon_number "3"; gene_source "ensembl"; gene_biotype "lncRNA"; transcript_source "ensembl"; transcript_biotype "lncRNA"; exon_id "ENSRNOE00000800300"; exon_version "1";
15	ensembl	exon	70151435	70151575	0	-	.	gene_id "ENSRNOG00000071674"; gene_version "1"; transcript_id "ENSRNOT00000169269"; transcript_version "1"; exon_number "7"; gene_source "ensembl"; gene_biotype "lncRNA"; transcript_source "ensembl"; transcript_biotype "lncRNA"; exon_id "ENSRNOE00000800300"; exon_version "1"; tag "Ensembl_canonical";
15	ENSEMBL114_rn	exon	70151435	70151575	0.0622973511664663	-	.	gene_id "ENSRNOG00000071674"; transcript_id "ENSRNOG00000071674_tx_1"; exon_id "15_70151435_70151575_-"; exonnum "7"; txlen "947";
15	ensembl	exon	70153131	70153251	0	-	.	gene_id "ENSRNOG00000071674"; gene_version "1"; transcript_id "ENSRNOT00000137972"; transcript_version "1"; exon_number "2"; gene_source "ensembl"; gene_biotype "lncRNA"; transcript_source "ensembl"; transcript_biotype "lncRNA"; exon_id "ENSRNOE00000762068"; exon_version "1";
15	ensembl	exon	70153131	70153251	0	-	.	gene_id "ENSRNOG00000071674"; gene_version "1"; transcript_id "ENSRNOT00000169269"; transcript_version "1"; exon_number "6"; gene_source "ensembl"; gene_biotype "lncRNA"; transcript_source "ensembl"; transcript_biotype "lncRNA"; exon_id "ENSRNOE00000762068"; exon_version "1"; tag "Ensembl_canonical";
15	ENSEMBL114_rn	exon	70153131	70153251	0.0622973511664663	-	.	gene_id "ENSRNOG00000071674"; transcript_id "ENSRNOG00000071674_tx_1"; exon_id "15_70153131_70153251_-"; exonnum "6"; txlen "947";
15	ENSEMBL114_rn	exon	70153131	70153251	0.0400482971784426	-	.	gene_id "ENSRNOG00000071674"; transcript_id "ENSRNOG00000071674_tx_2"; exon_id "15_70153131_70153251_-"; exonnum "6"; txlen "806";
15	ensembl	gene	70153547	70153653	0	-	.	gene_id "ENSRNOG00000059188"; gene_version "3"; gene_name "LOC120097310"; gene_source "ensembl"; gene_biotype "snRNA";
15	ensembl	transcript	70153547	70153653	0	-	.	gene_id "ENSRNOG00000059188"; gene_version "3"; transcript_id "ENSRNOT00000085047"; transcript_version "3"; gene_name "LOC120097310"; gene_source "ensembl"; gene_biotype "snRNA"; transcript_name "LOC120097310-201"; transcript_source "ensembl"; transcript_biotype "snRNA"; tag "Ensembl_canonical";
15	ensembl	exon	70153547	70153653	0	-	.	gene_id "ENSRNOG00000059188"; gene_version "3"; transcript_id "ENSRNOT00000085047"; transcript_version "3"; exon_number "1"; gene_name "LOC120097310"; gene_source "ensembl"; gene_biotype "snRNA"; transcript_name "LOC120097310-201"; transcript_source "ensembl"; transcript_biotype "snRNA"; exon_id "ENSRNOE00000526044"; exon_version "1"; tag "Ensembl_canonical";
15	ensembl	exon	70155806	70155885	0	-	.	gene_id "ENSRNOG00000071674"; gene_version "1"; transcript_id "ENSRNOT00000169269"; transcript_version "1"; exon_number "5"; gene_source "ensembl"; gene_biotype "lncRNA"; transcript_source "ensembl"; transcript_biotype "lncRNA"; exon_id "ENSRNOE00000745243"; exon_version "1"; tag "Ensembl_canonical";
15	ENSEMBL114_rn	exon	70155806	70155885	0.0622973511664663	-	.	gene_id "ENSRNOG00000071674"; transcript_id "ENSRNOG00000071674_tx_1"; exon_id "15_70155806_70155885_-"; exonnum "5"; txlen "947";
15	ENSEMBL114_rn	exon	70155806	70155885	0.0400482971784426	-	.	gene_id "ENSRNOG00000071674"; transcript_id "ENSRNOG00000071674_tx_2"; exon_id "15_70155806_70155885_-"; exonnum "5"; txlen "806";
15	ensembl	exon	70155806	70155901	0	-	.	gene_id "ENSRNOG00000071674"; gene_version "1"; transcript_id "ENSRNOT00000137972"; transcript_version "1"; exon_number "1"; gene_source "ensembl"; gene_biotype "lncRNA"; transcript_source "ensembl"; transcript_biotype "lncRNA"; exon_id "ENSRNOE00000731841"; exon_version "1";
15	ensembl	exon	70156929	70156996	0	-	.	gene_id "ENSRNOG00000071674"; gene_version "1"; transcript_id "ENSRNOT00000169269"; transcript_version "1"; exon_number "4"; gene_source "ensembl"; gene_biotype "lncRNA"; transcript_source "ensembl"; transcript_biotype "lncRNA"; exon_id "ENSRNOE00000785737"; exon_version "1"; tag "Ensembl_canonical";
15	ENSEMBL114_rn	exon	70156929	70156996	0.0622973511664663	-	.	gene_id "ENSRNOG00000071674"; transcript_id "ENSRNOG00000071674_tx_1"; exon_id "15_70156929_70156996_-"; exonnum "4"; txlen "947";
15	ENSEMBL114_rn	exon	70156929	70156996	0.0400482971784426	-	.	gene_id "ENSRNOG00000071674"; transcript_id "ENSRNOG00000071674_tx_2"; exon_id "15_70156929_70156996_-"; exonnum "4"; txlen "806";
15	ensembl	exon	70172251	70172384	0	-	.	gene_id "ENSRNOG00000071674"; gene_version "1"; transcript_id "ENSRNOT00000169269"; transcript_version "1"; exon_number "3"; gene_source "ensembl"; gene_biotype "lncRNA"; transcript_source "ensembl"; transcript_biotype "lncRNA"; exon_id "ENSRNOE00000781582"; exon_version "1"; tag "Ensembl_canonical";
15	ENSEMBL114_rn	exon	70172251	70172384	0.0622973511664663	-	.	gene_id "ENSRNOG00000071674"; transcript_id "ENSRNOG00000071674_tx_1"; exon_id "15_70172251_70172384_-"; exonnum "3"; txlen "947";
15	ENSEMBL114_rn	exon	70172251	70172384	0.0400482971784426	-	.	gene_id "ENSRNOG00000071674"; transcript_id "ENSRNOG00000071674_tx_2"; exon_id "15_70172251_70172384_-"; exonnum "3"; txlen "806";
15	ensembl	exon	70175000	70175048	0	-	.	gene_id "ENSRNOG00000071674"; gene_version "1"; transcript_id "ENSRNOT00000169269"; transcript_version "1"; exon_number "2"; gene_source "ensembl"; gene_biotype "lncRNA"; transcript_source "ensembl"; transcript_biotype "lncRNA"; exon_id "ENSRNOE00000802262"; exon_version "1"; tag "Ensembl_canonical";
15	ENSEMBL114_rn	exon	70175000	70175048	0.0622973511664663	-	.	gene_id "ENSRNOG00000071674"; transcript_id "ENSRNOG00000071674_tx_1"; exon_id "15_70175000_70175048_-"; exonnum "2"; txlen "947";
15	ENSEMBL114_rn	exon	70175000	70175048	0.0400482971784426	-	.	gene_id "ENSRNOG00000071674"; transcript_id "ENSRNOG00000071674_tx_2"; exon_id "15_70175000_70175048_-"; exonnum "2"; txlen "806";
15	sraer114_ss	exon	70178565	70178715	0.0622973511664663	-	.	gene_id "ENSRNOG00000071674"; transcript_id "ENSRNOG00000071674_tx_1"; exon_id "15_70178565_70178715_-"; exonnum "1"; txlen "947";
15	sraer114_ss	exon	70178565	70178715	0.0400482971784426	-	.	gene_id "ENSRNOG00000071674"; transcript_id "ENSRNOG00000071674_tx_2"; exon_id "15_70178565_70178715_-"; exonnum "1"; txlen "806";
15	ensembl	exon	70192385	70192417	0	-	.	gene_id "ENSRNOG00000071674"; gene_version "1"; transcript_id "ENSRNOT00000169269"; transcript_version "1"; exon_number "1"; gene_source "ensembl"; gene_biotype "lncRNA"; transcript_source "ensembl"; transcript_biotype "lncRNA"; exon_id "ENSRNOE00000724342"; exon_version "1"; tag "Ensembl_canonical";
15	ensembl	exon	70513553	70513868	0	-	.	gene_id "ENSRNOG00000085503"; gene_version "1"; transcript_id "ENSRNOT00000130238"; transcript_version "1"; exon_number "2"; gene_source "ensembl"; gene_biotype "lncRNA"; transcript_source "ensembl"; transcript_biotype "lncRNA"; exon_id "ENSRNOE00000751262"; exon_version "1";
15	ensembl	transcript	70513553	70531206	0	-	.	gene_id "ENSRNOG00000085503"; gene_version "1"; transcript_id "ENSRNOT00000130238"; transcript_version "1"; gene_source "ensembl"; gene_biotype "lncRNA"; transcript_source "ensembl"; transcript_biotype "lncRNA";
15	ensembl	gene	70513553	70697850	0	-	.	gene_id "ENSRNOG00000085503"; gene_version "1"; gene_source "ensembl"; gene_biotype "lncRNA";
15	ensembl	exon	70513626	70513868	0	-	.	gene_id "ENSRNOG00000085503"; gene_version "1"; transcript_id "ENSRNOT00000157949"; transcript_version "1"; exon_number "7"; gene_source "ensembl"; gene_biotype "lncRNA"; transcript_source "ensembl"; transcript_biotype "lncRNA"; exon_id "ENSRNOE00000711479"; exon_version "1"; tag "Ensembl_canonical";
15	ensembl	exon	70513626	70513868	0	-	.	gene_id "ENSRNOG00000085503"; gene_version "1"; transcript_id "ENSRNOT00000162790"; transcript_version "1"; exon_number "3"; gene_source "ensembl"; gene_biotype "lncRNA"; transcript_source "ensembl"; transcript_biotype "lncRNA"; exon_id "ENSRNOE00000711479"; exon_version "1";
15	ENSEMBL114_rn	exon	70513626	70513868	0.010775365221951	-	.	gene_id "ENSRNOG00000085503"; transcript_id "ENSRNOG00000085503_tx_13"; exon_id "15_70513626_70513868_-"; exonnum "7"; txlen "738";
15	ENSEMBL114_rn	exon	70513626	70513868	0.010775365221951	-	.	gene_id "ENSRNOG00000085503"; transcript_id "ENSRNOG00000085503_tx_14"; exon_id "15_70513626_70513868_-"; exonnum "7"; txlen "703";
15	ENSEMBL114_rn	exon	70513626	70513868	0.010775365221951	-	.	gene_id "ENSRNOG00000085503"; transcript_id "ENSRNOG00000085503_tx_15"; exon_id "15_70513626_70513868_-"; exonnum "6"; txlen "692";
15	ENSEMBL114_rn	exon	70513626	70513868	0.010775365221951	-	.	gene_id "ENSRNOG00000085503"; transcript_id "ENSRNOG00000085503_tx_16"; exon_id "15_70513626_70513868_-"; exonnum "6"; txlen "657";
15	ENSEMBL114_rn	exon	70513626	70513868	0.0103905307497384	-	.	gene_id "ENSRNOG00000085503"; transcript_id "ENSRNOG00000085503_tx_20"; exon_id "15_70513626_70513868_-"; exonnum "7"; txlen "667";
15	ENSEMBL114_rn	exon	70513626	70513868	0.0103905307497384	-	.	gene_id "ENSRNOG00000085503"; transcript_id "ENSRNOG00000085503_tx_21"; exon_id "15_70513626_70513868_-"; exonnum "6"; txlen "621";
15	ENSEMBL114_rn	exon	70513626	70513868	0.0323260956658529	-	.	gene_id "ENSRNOG00000085503"; transcript_id "ENSRNOG00000085503_tx_7"; exon_id "15_70513626_70513868_-"; exonnum "5"; txlen "522";
15	ensembl	transcript	70513626	70583190	0	-	.	gene_id "ENSRNOG00000085503"; gene_version "1"; transcript_id "ENSRNOT00000162790"; transcript_version "1"; gene_source "ensembl"; gene_biotype "lncRNA"; transcript_source "ensembl"; transcript_biotype "lncRNA";
15	ensembl	transcript	70513626	70697850	0	-	.	gene_id "ENSRNOG00000085503"; gene_version "1"; transcript_id "ENSRNOT00000157949"; transcript_version "1"; gene_source "ensembl"; gene_biotype "lncRNA"; transcript_source "ensembl"; transcript_biotype "lncRNA"; tag "Ensembl_canonical";
15	sraer114_mid	exon	70519743	70519892	0.010775365221951	-	.	gene_id "ENSRNOG00000085503"; transcript_id "ENSRNOG00000085503_tx_13"; exon_id "15_70519743_70519892_-"; exonnum "6"; txlen "738";
15	sraer114_mid	exon	70519743	70519892	0.010775365221951	-	.	gene_id "ENSRNOG00000085503"; transcript_id "ENSRNOG00000085503_tx_14"; exon_id "15_70519743_70519892_-"; exonnum "6"; txlen "703";
15	sraer114_mid	exon	70519743	70519892	0.010775365221951	-	.	gene_id "ENSRNOG00000085503"; transcript_id "ENSRNOG00000085503_tx_15"; exon_id "15_70519743_70519892_-"; exonnum "5"; txlen "692";
15	sraer114_mid	exon	70519743	70519892	0.010775365221951	-	.	gene_id "ENSRNOG00000085503"; transcript_id "ENSRNOG00000085503_tx_16"; exon_id "15_70519743_70519892_-"; exonnum "5"; txlen "657";
15	sraer114_mid	exon	70519743	70519892	0.0103905307497384	-	.	gene_id "ENSRNOG00000085503"; transcript_id "ENSRNOG00000085503_tx_20"; exon_id "15_70519743_70519892_-"; exonnum "6"; txlen "667";
15	sraer114_mid	exon	70519743	70519892	0.0103905307497384	-	.	gene_id "ENSRNOG00000085503"; transcript_id "ENSRNOG00000085503_tx_21"; exon_id "15_70519743_70519892_-"; exonnum "5"; txlen "621";
15	sraer114_mid	exon	70520579	70520644	0.010775365221951	-	.	gene_id "ENSRNOG00000085503"; transcript_id "ENSRNOG00000085503_tx_13"; exon_id "15_70520579_70520644_-"; exonnum "5"; txlen "738";
15	sraer114_mid	exon	70520579	70520644	0.010775365221951	-	.	gene_id "ENSRNOG00000085503"; transcript_id "ENSRNOG00000085503_tx_14"; exon_id "15_70520579_70520644_-"; exonnum "5"; txlen "703";
15	sraer114_mid	exon	70520579	70520644	0.010775365221951	-	.	gene_id "ENSRNOG00000085503"; transcript_id "ENSRNOG00000085503_tx_15"; exon_id "15_70520579_70520644_-"; exonnum "4"; txlen "692";
15	sraer114_mid	exon	70520579	70520644	0.010775365221951	-	.	gene_id "ENSRNOG00000085503"; transcript_id "ENSRNOG00000085503_tx_16"; exon_id "15_70520579_70520644_-"; exonnum "4"; txlen "657";
15	sraer114_mid	exon	70520579	70520644	0.0103905307497384	-	.	gene_id "ENSRNOG00000085503"; transcript_id "ENSRNOG00000085503_tx_20"; exon_id "15_70520579_70520644_-"; exonnum "5"; txlen "667";
15	sraer114_mid	exon	70520579	70520644	0.0103905307497384	-	.	gene_id "ENSRNOG00000085503"; transcript_id "ENSRNOG00000085503_tx_21"; exon_id "15_70520579_70520644_-"; exonnum "4"; txlen "621";
15	ensembl	exon	70531155	70531206	0	-	.	gene_id "ENSRNOG00000085503"; gene_version "1"; transcript_id "ENSRNOT00000130238"; transcript_version "1"; exon_number "1"; gene_source "ensembl"; gene_biotype "lncRNA"; transcript_source "ensembl"; transcript_biotype "lncRNA"; exon_id "ENSRNOE00000776990"; exon_version "1";
15	ensembl	exon	70531385	70531437	0	-	.	gene_id "ENSRNOG00000085503"; gene_version "1"; transcript_id "ENSRNOT00000157949"; transcript_version "1"; exon_number "6"; gene_source "ensembl"; gene_biotype "lncRNA"; transcript_source "ensembl"; transcript_biotype "lncRNA"; exon_id "ENSRNOE00000801399"; exon_version "1"; tag "Ensembl_canonical";
15	ENSEMBL114_rn	exon	70531385	70531437	0.010775365221951	-	.	gene_id "ENSRNOG00000085503"; transcript_id "ENSRNOG00000085503_tx_13"; exon_id "15_70531385_70531437_-"; exonnum "4"; txlen "738";
15	ENSEMBL114_rn	exon	70531385	70531437	0.010775365221951	-	.	gene_id "ENSRNOG00000085503"; transcript_id "ENSRNOG00000085503_tx_14"; exon_id "15_70531385_70531437_-"; exonnum "4"; txlen "703";
15	ENSEMBL114_rn	exon	70531385	70531437	0.010775365221951	-	.	gene_id "ENSRNOG00000085503"; transcript_id "ENSRNOG00000085503_tx_15"; exon_id "15_70531385_70531437_-"; exonnum "3"; txlen "692";
15	ENSEMBL114_rn	exon	70531385	70531437	0.010775365221951	-	.	gene_id "ENSRNOG00000085503"; transcript_id "ENSRNOG00000085503_tx_16"; exon_id "15_70531385_70531437_-"; exonnum "3"; txlen "657";
15	ENSEMBL114_rn	exon	70531385	70531437	0.0103905307497384	-	.	gene_id "ENSRNOG00000085503"; transcript_id "ENSRNOG00000085503_tx_20"; exon_id "15_70531385_70531437_-"; exonnum "4"; txlen "667";
15	ENSEMBL114_rn	exon	70531385	70531437	0.0103905307497384	-	.	gene_id "ENSRNOG00000085503"; transcript_id "ENSRNOG00000085503_tx_21"; exon_id "15_70531385_70531437_-"; exonnum "3"; txlen "621";
15	ENSEMBL114_rn	exon	70531385	70531437	0.0323260956658529	-	.	gene_id "ENSRNOG00000085503"; transcript_id "ENSRNOG00000085503_tx_7"; exon_id "15_70531385_70531437_-"; exonnum "4"; txlen "522";
15	sraer114_es	exon	70535635	70536208	0.00173396917310849	-	.	gene_id "ENSRNOG00000085503"; transcript_id "ENSRNOG00000085503_tx_23"; exon_id "15_70535635_70536208_-"; exonnum "8"; txlen "1593";
15	sraer114_es	exon	70538775	70539428	0.0200113925550518	-	.	gene_id "ENSRNOG00000085503"; transcript_id "ENSRNOG00000085503_tx_11"; exon_id "15_70538775_70539428_-"; exonnum "3"; txlen "834";
15	sraer114_es	exon	70538775	70539428	0.0200113925550518	-	.	gene_id "ENSRNOG00000085503"; transcript_id "ENSRNOG00000085503_tx_12"; exon_id "15_70538775_70539428_-"; exonnum "3"; txlen "799";
15	sraer114_es	exon	70538775	70539428	0.0103905307497384	-	.	gene_id "ENSRNOG00000085503"; transcript_id "ENSRNOG00000085503_tx_17"; exon_id "15_70538775_70539428_-"; exonnum "4"; txlen "809";
15	sraer114_es	exon	70538775	70539428	0.0103905307497384	-	.	gene_id "ENSRNOG00000085503"; transcript_id "ENSRNOG00000085503_tx_22"; exon_id "15_70538775_70539428_-"; exonnum "3"; txlen "763";
15	sraer114_es	exon	70538775	70539428	0.0646521913317058	-	.	gene_id "ENSRNOG00000085503"; transcript_id "ENSRNOG00000085503_tx_4"; exon_id "15_70538775_70539428_-"; exonnum "4"; txlen "880";
15	sraer114_es	exon	70538775	70539428	0.0454104677210791	-	.	gene_id "ENSRNOG00000085503"; transcript_id "ENSRNOG00000085503_tx_6"; exon_id "15_70538775_70539428_-"; exonnum "4"; txlen "845";
15	sraer114_mid	exon	70542500	70542545	0.010775365221951	-	.	gene_id "ENSRNOG00000085503"; transcript_id "ENSRNOG00000085503_tx_13"; exon_id "15_70542500_70542545_-"; exonnum "3"; txlen "738";
15	sraer114_mid	exon	70542500	70542545	0.010775365221951	-	.	gene_id "ENSRNOG00000085503"; transcript_id "ENSRNOG00000085503_tx_14"; exon_id "15_70542500_70542545_-"; exonnum "3"; txlen "703";
15	sraer114_mid	exon	70542500	70542545	0.0103905307497384	-	.	gene_id "ENSRNOG00000085503"; transcript_id "ENSRNOG00000085503_tx_17"; exon_id "15_70542500_70542545_-"; exonnum "3"; txlen "809";
15	sraer114_mid	exon	70542500	70542545	0.0103905307497384	-	.	gene_id "ENSRNOG00000085503"; transcript_id "ENSRNOG00000085503_tx_20"; exon_id "15_70542500_70542545_-"; exonnum "3"; txlen "667";
15	sraer114_mid	exon	70542500	70542545	0.0646521913317058	-	.	gene_id "ENSRNOG00000085503"; transcript_id "ENSRNOG00000085503_tx_4"; exon_id "15_70542500_70542545_-"; exonnum "3"; txlen "880";
15	sraer114_mid	exon	70542500	70542545	0.0454104677210791	-	.	gene_id "ENSRNOG00000085503"; transcript_id "ENSRNOG00000085503_tx_6"; exon_id "15_70542500_70542545_-"; exonnum "3"; txlen "845";
15	sraer114_mid	exon	70542500	70542545	0.0323260956658529	-	.	gene_id "ENSRNOG00000085503"; transcript_id "ENSRNOG00000085503_tx_7"; exon_id "15_70542500_70542545_-"; exonnum "3"; txlen "522";
15	ensembl	exon	70544738	70544793	0	-	.	gene_id "ENSRNOG00000085503"; gene_version "1"; transcript_id "ENSRNOT00000157949"; transcript_version "1"; exon_number "5"; gene_source "ensembl"; gene_biotype "lncRNA"; transcript_source "ensembl"; transcript_biotype "lncRNA"; exon_id "ENSRNOE00000698286"; exon_version "1"; tag "Ensembl_canonical";
15	ensembl	exon	70544738	70544793	0	-	.	gene_id "ENSRNOG00000085503"; gene_version "1"; transcript_id "ENSRNOT00000162790"; transcript_version "1"; exon_number "2"; gene_source "ensembl"; gene_biotype "lncRNA"; transcript_source "ensembl"; transcript_biotype "lncRNA"; exon_id "ENSRNOE00000698286"; exon_version "1";
15	ENSEMBL114_rn	exon	70544738	70544793	0.0200113925550518	-	.	gene_id "ENSRNOG00000085503"; transcript_id "ENSRNOG00000085503_tx_11"; exon_id "15_70544738_70544793_-"; exonnum "2"; txlen "834";
15	ENSEMBL114_rn	exon	70544738	70544793	0.0200113925550518	-	.	gene_id "ENSRNOG00000085503"; transcript_id "ENSRNOG00000085503_tx_12"; exon_id "15_70544738_70544793_-"; exonnum "2"; txlen "799";
15	ENSEMBL114_rn	exon	70544738	70544793	0.010775365221951	-	.	gene_id "ENSRNOG00000085503"; transcript_id "ENSRNOG00000085503_tx_13"; exon_id "15_70544738_70544793_-"; exonnum "2"; txlen "738";
15	ENSEMBL114_rn	exon	70544738	70544793	0.010775365221951	-	.	gene_id "ENSRNOG00000085503"; transcript_id "ENSRNOG00000085503_tx_14"; exon_id "15_70544738_70544793_-"; exonnum "2"; txlen "703";
15	ENSEMBL114_rn	exon	70544738	70544793	0.010775365221951	-	.	gene_id "ENSRNOG00000085503"; transcript_id "ENSRNOG00000085503_tx_15"; exon_id "15_70544738_70544793_-"; exonnum "2"; txlen "692";
15	ENSEMBL114_rn	exon	70544738	70544793	0.010775365221951	-	.	gene_id "ENSRNOG00000085503"; transcript_id "ENSRNOG00000085503_tx_16"; exon_id "15_70544738_70544793_-"; exonnum "2"; txlen "657";
15	ENSEMBL114_rn	exon	70544738	70544793	0.0103905307497384	-	.	gene_id "ENSRNOG00000085503"; transcript_id "ENSRNOG00000085503_tx_17"; exon_id "15_70544738_70544793_-"; exonnum "2"; txlen "809";
15	ENSEMBL114_rn	exon	70544738	70544793	0.0103905307497384	-	.	gene_id "ENSRNOG00000085503"; transcript_id "ENSRNOG00000085503_tx_20"; exon_id "15_70544738_70544793_-"; exonnum "2"; txlen "667";
15	ENSEMBL114_rn	exon	70544738	70544793	0.0103905307497384	-	.	gene_id "ENSRNOG00000085503"; transcript_id "ENSRNOG00000085503_tx_21"; exon_id "15_70544738_70544793_-"; exonnum "2"; txlen "621";
15	ENSEMBL114_rn	exon	70544738	70544793	0.0103905307497384	-	.	gene_id "ENSRNOG00000085503"; transcript_id "ENSRNOG00000085503_tx_22"; exon_id "15_70544738_70544793_-"; exonnum "2"; txlen "763";
15	ENSEMBL114_rn	exon	70544738	70544793	0.00173396917310849	-	.	gene_id "ENSRNOG00000085503"; transcript_id "ENSRNOG00000085503_tx_23"; exon_id "15_70544738_70544793_-"; exonnum "7"; txlen "1593";
15	ENSEMBL114_rn	exon	70544738	70544793	0.0646521913317058	-	.	gene_id "ENSRNOG00000085503"; transcript_id "ENSRNOG00000085503_tx_4"; exon_id "15_70544738_70544793_-"; exonnum "2"; txlen "880";
15	ENSEMBL114_rn	exon	70544738	70544793	0.0454104677210791	-	.	gene_id "ENSRNOG00000085503"; transcript_id "ENSRNOG00000085503_tx_6"; exon_id "15_70544738_70544793_-"; exonnum "2"; txlen "845";
15	ENSEMBL114_rn	exon	70544738	70544793	0.0323260956658529	-	.	gene_id "ENSRNOG00000085503"; transcript_id "ENSRNOG00000085503_tx_7"; exon_id "15_70544738_70544793_-"; exonnum "2"; txlen "522";
15	sraer114_ss	exon	70545765	70545888	0.0200113925550518	-	.	gene_id "ENSRNOG00000085503"; transcript_id "ENSRNOG00000085503_tx_11"; exon_id "15_70545765_70545888_-"; exonnum "1"; txlen "834";
15	sraer114_ss	exon	70545765	70545888	0.010775365221951	-	.	gene_id "ENSRNOG00000085503"; transcript_id "ENSRNOG00000085503_tx_13"; exon_id "15_70545765_70545888_-"; exonnum "1"; txlen "738";
15	sraer114_ss	exon	70545765	70545888	0.010775365221951	-	.	gene_id "ENSRNOG00000085503"; transcript_id "ENSRNOG00000085503_tx_15"; exon_id "15_70545765_70545888_-"; exonnum "1"; txlen "692";
15	sraer114_ss	exon	70545765	70545888	0.0646521913317058	-	.	gene_id "ENSRNOG00000085503"; transcript_id "ENSRNOG00000085503_tx_4"; exon_id "15_70545765_70545888_-"; exonnum "1"; txlen "880";
15	sraer114_ss	exon	70545765	70545888	0.0323260956658529	-	.	gene_id "ENSRNOG00000085503"; transcript_id "ENSRNOG00000085503_tx_7"; exon_id "15_70545765_70545888_-"; exonnum "1"; txlen "522";
15	sraer114_ss	exon	70551581	70551669	0.0200113925550518	-	.	gene_id "ENSRNOG00000085503"; transcript_id "ENSRNOG00000085503_tx_12"; exon_id "15_70551581_70551669_-"; exonnum "1"; txlen "799";
15	sraer114_ss	exon	70551581	70551669	0.010775365221951	-	.	gene_id "ENSRNOG00000085503"; transcript_id "ENSRNOG00000085503_tx_14"; exon_id "15_70551581_70551669_-"; exonnum "1"; txlen "703";
15	sraer114_ss	exon	70551581	70551669	0.010775365221951	-	.	gene_id "ENSRNOG00000085503"; transcript_id "ENSRNOG00000085503_tx_16"; exon_id "15_70551581_70551669_-"; exonnum "1"; txlen "657";
15	sraer114_ss	exon	70551581	70551669	0.0454104677210791	-	.	gene_id "ENSRNOG00000085503"; transcript_id "ENSRNOG00000085503_tx_6"; exon_id "15_70551581_70551669_-"; exonnum "1"; txlen "845";
15	sraer114_ss	exon	70551585	70551637	0.0103905307497384	-	.	gene_id "ENSRNOG00000085503"; transcript_id "ENSRNOG00000085503_tx_17"; exon_id "15_70551585_70551637_-"; exonnum "1"; txlen "809";
15	sraer114_ss	exon	70551585	70551637	0.0103905307497384	-	.	gene_id "ENSRNOG00000085503"; transcript_id "ENSRNOG00000085503_tx_20"; exon_id "15_70551585_70551637_-"; exonnum "1"; txlen "667";
15	sraer114_ss	exon	70551585	70551637	0.0103905307497384	-	.	gene_id "ENSRNOG00000085503"; transcript_id "ENSRNOG00000085503_tx_21"; exon_id "15_70551585_70551637_-"; exonnum "1"; txlen "621";
15	sraer114_ss	exon	70551585	70551637	0.0103905307497384	-	.	gene_id "ENSRNOG00000085503"; transcript_id "ENSRNOG00000085503_tx_22"; exon_id "15_70551585_70551637_-"; exonnum "1"; txlen "763";
15	sraer114_mid	exon	70573283	70573456	0.00173396917310849	-	.	gene_id "ENSRNOG00000085503"; transcript_id "ENSRNOG00000085503_tx_23"; exon_id "15_70573283_70573456_-"; exonnum "6"; txlen "1593";
15	ensembl	exon	70583132	70583190	0	-	.	gene_id "ENSRNOG00000085503"; gene_version "1"; transcript_id "ENSRNOT00000157949"; transcript_version "1"; exon_number "4"; gene_source "ensembl"; gene_biotype "lncRNA"; transcript_source "ensembl"; transcript_biotype "lncRNA"; exon_id "ENSRNOE00000730918"; exon_version "1"; tag "Ensembl_canonical";
15	ensembl	exon	70583132	70583190	0	-	.	gene_id "ENSRNOG00000085503"; gene_version "1"; transcript_id "ENSRNOT00000162790"; transcript_version "1"; exon_number "1"; gene_source "ensembl"; gene_biotype "lncRNA"; transcript_source "ensembl"; transcript_biotype "lncRNA"; exon_id "ENSRNOE00000730918"; exon_version "1";
15	ENSEMBL114_rn	exon	70583132	70583190	0.00173396917310849	-	.	gene_id "ENSRNOG00000085503"; transcript_id "ENSRNOG00000085503_tx_23"; exon_id "15_70583132_70583190_-"; exonnum "5"; txlen "1593";
15	ensembl	exon	70617892	70618029	0	-	.	gene_id "ENSRNOG00000085503"; gene_version "1"; transcript_id "ENSRNOT00000171774"; transcript_version "1"; exon_number "3"; gene_source "ensembl"; gene_biotype "lncRNA"; transcript_source "ensembl"; transcript_biotype "lncRNA"; exon_id "ENSRNOE00000811132"; exon_version "1";
15	ensembl	transcript	70617892	70697651	0	-	.	gene_id "ENSRNOG00000085503"; gene_version "1"; transcript_id "ENSRNOT00000171774"; transcript_version "1"; gene_source "ensembl"; gene_biotype "lncRNA"; transcript_source "ensembl"; transcript_biotype "lncRNA";
15	ensembl	exon	70617926	70618029	0	-	.	gene_id "ENSRNOG00000085503"; gene_version "1"; transcript_id "ENSRNOT00000125723"; transcript_version "1"; exon_number "4"; gene_source "ensembl"; gene_biotype "lncRNA"; transcript_source "ensembl"; transcript_biotype "lncRNA"; exon_id "ENSRNOE00000689369"; exon_version "1";
15	ENSEMBL114_rn	exon	70617926	70618029	0.247225759182989	-	.	gene_id "ENSRNOG00000085503"; transcript_id "ENSRNOG00000085503_tx_1"; exon_id "15_70617926_70618029_-"; exonnum "6"; txlen "993";
15	ENSEMBL114_rn	exon	70617926	70618029	0.121586438942454	-	.	gene_id "ENSRNOG00000085503"; transcript_id "ENSRNOG00000085503_tx_2"; exon_id "15_70617926_70618029_-"; exonnum "7"; txlen "1121";
15	ENSEMBL114_rn	exon	70617926	70618029	0.0932162698558811	-	.	gene_id "ENSRNOG00000085503"; transcript_id "ENSRNOG00000085503_tx_3"; exon_id "15_70617926_70618029_-"; exonnum "5"; txlen "813";
15	ENSEMBL114_rn	exon	70617926	70618029	0.0607932194712268	-	.	gene_id "ENSRNOG00000085503"; transcript_id "ENSRNOG00000085503_tx_5"; exon_id "15_70617926_70618029_-"; exonnum "6"; txlen "941";
15	ensembl	transcript	70617926	70697651	0	-	.	gene_id "ENSRNOG00000085503"; gene_version "1"; transcript_id "ENSRNOT00000125723"; transcript_version "1"; gene_source "ensembl"; gene_biotype "lncRNA"; transcript_source "ensembl"; transcript_biotype "lncRNA";
15	sraer114_mid	exon	70628921	70629100	0.247225759182989	-	.	gene_id "ENSRNOG00000085503"; transcript_id "ENSRNOG00000085503_tx_1"; exon_id "15_70628921_70629100_-"; exonnum "5"; txlen "993";
15	sraer114_mid	exon	70628921	70629100	0.121586438942454	-	.	gene_id "ENSRNOG00000085503"; transcript_id "ENSRNOG00000085503_tx_2"; exon_id "15_70628921_70629100_-"; exonnum "6"; txlen "1121";
15	ensembl	exon	70682473	70682571	0	-	.	gene_id "ENSRNOG00000085503"; gene_version "1"; transcript_id "ENSRNOT00000125723"; transcript_version "1"; exon_number "3"; gene_source "ensembl"; gene_biotype "lncRNA"; transcript_source "ensembl"; transcript_biotype "lncRNA"; exon_id "ENSRNOE00000706141"; exon_version "1";
15	ensembl	exon	70683038	70683165	0	-	.	gene_id "ENSRNOG00000085503"; gene_version "1"; transcript_id "ENSRNOT00000157949"; transcript_version "1"; exon_number "3"; gene_source "ensembl"; gene_biotype "lncRNA"; transcript_source "ensembl"; transcript_biotype "lncRNA"; exon_id "ENSRNOE00000684174"; exon_version "1"; tag "Ensembl_canonical";
15	ensembl	exon	70683038	70683165	0	-	.	gene_id "ENSRNOG00000085503"; gene_version "1"; transcript_id "ENSRNOT00000171774"; transcript_version "1"; exon_number "2"; gene_source "ensembl"; gene_biotype "lncRNA"; transcript_source "ensembl"; transcript_biotype "lncRNA"; exon_id "ENSRNOE00000684174"; exon_version "1";
15	ensembl	exon	70683038	70683165	0	-	.	gene_id "ENSRNOG00000085503"; gene_version "1"; transcript_id "ENSRNOT00000125723"; transcript_version "1"; exon_number "2"; gene_source "ensembl"; gene_biotype "lncRNA"; transcript_source "ensembl"; transcript_biotype "lncRNA"; exon_id "ENSRNOE00000684174"; exon_version "1";
15	ENSEMBL114_rn	exon	70683038	70683165	0.121586438942454	-	.	gene_id "ENSRNOG00000085503"; transcript_id "ENSRNOG00000085503_tx_2"; exon_id "15_70683038_70683165_-"; exonnum "5"; txlen "1121";
15	ENSEMBL114_rn	exon	70683038	70683165	0.00173396917310849	-	.	gene_id "ENSRNOG00000085503"; transcript_id "ENSRNOG00000085503_tx_23"; exon_id "15_70683038_70683165_-"; exonnum "4"; txlen "1593";
15	ENSEMBL114_rn	exon	70683038	70683165	0.0607932194712268	-	.	gene_id "ENSRNOG00000085503"; transcript_id "ENSRNOG00000085503_tx_5"; exon_id "15_70683038_70683165_-"; exonnum "5"; txlen "941";
15	ensembl	exon	70697498	70697651	0	-	.	gene_id "ENSRNOG00000085503"; gene_version "1"; transcript_id "ENSRNOT00000157949"; transcript_version "1"; exon_number "2"; gene_source "ensembl"; gene_biotype "lncRNA"; transcript_source "ensembl"; transcript_biotype "lncRNA"; exon_id "ENSRNOE00000809436"; exon_version "1"; tag "Ensembl_canonical";
15	ensembl	exon	70697498	70697651	0	-	.	gene_id "ENSRNOG00000085503"; gene_version "1"; transcript_id "ENSRNOT00000171774"; transcript_version "1"; exon_number "1"; gene_source "ensembl"; gene_biotype "lncRNA"; transcript_source "ensembl"; transcript_biotype "lncRNA"; exon_id "ENSRNOE00000809436"; exon_version "1";
15	ensembl	exon	70697498	70697651	0	-	.	gene_id "ENSRNOG00000085503"; gene_version "1"; transcript_id "ENSRNOT00000125723"; transcript_version "1"; exon_number "1"; gene_source "ensembl"; gene_biotype "lncRNA"; transcript_source "ensembl"; transcript_biotype "lncRNA"; exon_id "ENSRNOE00000809436"; exon_version "1";
15	ENSEMBL114_rn	exon	70697498	70697651	0.247225759182989	-	.	gene_id "ENSRNOG00000085503"; transcript_id "ENSRNOG00000085503_tx_1"; exon_id "15_70697498_70697651_-"; exonnum "4"; txlen "993";
15	ENSEMBL114_rn	exon	70697498	70697651	0.121586438942454	-	.	gene_id "ENSRNOG00000085503"; transcript_id "ENSRNOG00000085503_tx_2"; exon_id "15_70697498_70697651_-"; exonnum "4"; txlen "1121";
15	ENSEMBL114_rn	exon	70697498	70697651	0.00173396917310849	-	.	gene_id "ENSRNOG00000085503"; transcript_id "ENSRNOG00000085503_tx_23"; exon_id "15_70697498_70697651_-"; exonnum "3"; txlen "1593";
15	ENSEMBL114_rn	exon	70697498	70697651	0.0932162698558811	-	.	gene_id "ENSRNOG00000085503"; transcript_id "ENSRNOG00000085503_tx_3"; exon_id "15_70697498_70697651_-"; exonnum "4"; txlen "813";
15	ENSEMBL114_rn	exon	70697498	70697651	0.0607932194712268	-	.	gene_id "ENSRNOG00000085503"; transcript_id "ENSRNOG00000085503_tx_5"; exon_id "15_70697498_70697651_-"; exonnum "4"; txlen "941";
15	ensembl	exon	70697818	70697850	0	-	.	gene_id "ENSRNOG00000085503"; gene_version "1"; transcript_id "ENSRNOT00000157949"; transcript_version "1"; exon_number "1"; gene_source "ensembl"; gene_biotype "lncRNA"; transcript_source "ensembl"; transcript_biotype "lncRNA"; exon_id "ENSRNOE00000802038"; exon_version "1"; tag "Ensembl_canonical";
15	sraer114_mid	exon	70697818	70698106	0.247225759182989	-	.	gene_id "ENSRNOG00000085503"; transcript_id "ENSRNOG00000085503_tx_1"; exon_id "15_70697818_70698106_-"; exonnum "3"; txlen "993";
15	sraer114_mid	exon	70697818	70698106	0.121586438942454	-	.	gene_id "ENSRNOG00000085503"; transcript_id "ENSRNOG00000085503_tx_2"; exon_id "15_70697818_70698106_-"; exonnum "3"; txlen "1121";
15	sraer114_mid	exon	70697818	70698106	0.00173396917310849	-	.	gene_id "ENSRNOG00000085503"; transcript_id "ENSRNOG00000085503_tx_23"; exon_id "15_70697818_70698106_-"; exonnum "2"; txlen "1593";
15	sraer114_mid	exon	70697818	70698106	0.0932162698558811	-	.	gene_id "ENSRNOG00000085503"; transcript_id "ENSRNOG00000085503_tx_3"; exon_id "15_70697818_70698106_-"; exonnum "3"; txlen "813";
15	sraer114_mid	exon	70697818	70698106	0.0607932194712268	-	.	gene_id "ENSRNOG00000085503"; transcript_id "ENSRNOG00000085503_tx_5"; exon_id "15_70697818_70698106_-"; exonnum "3"; txlen "941";
15	sraer114_mid	exon	70727281	70727439	0.247225759182989	-	.	gene_id "ENSRNOG00000085503"; transcript_id "ENSRNOG00000085503_tx_1"; exon_id "15_70727281_70727439_-"; exonnum "2"; txlen "993";
15	sraer114_mid	exon	70727281	70727439	0.121586438942454	-	.	gene_id "ENSRNOG00000085503"; transcript_id "ENSRNOG00000085503_tx_2"; exon_id "15_70727281_70727439_-"; exonnum "2"; txlen "1121";
15	sraer114_mid	exon	70727281	70727439	0.00173396917310849	-	.	gene_id "ENSRNOG00000085503"; transcript_id "ENSRNOG00000085503_tx_23"; exon_id "15_70727281_70727439_-"; exonnum "1"; txlen "1593";
15	sraer114_mid	exon	70727281	70727439	0.0932162698558811	-	.	gene_id "ENSRNOG00000085503"; transcript_id "ENSRNOG00000085503_tx_3"; exon_id "15_70727281_70727439_-"; exonnum "2"; txlen "813";
15	sraer114_mid	exon	70727281	70727439	0.0607932194712268	-	.	gene_id "ENSRNOG00000085503"; transcript_id "ENSRNOG00000085503_tx_5"; exon_id "15_70727281_70727439_-"; exonnum "2"; txlen "941";
15	sraer114_ss	exon	70733579	70733685	0.247225759182989	-	.	gene_id "ENSRNOG00000085503"; transcript_id "ENSRNOG00000085503_tx_1"; exon_id "15_70733579_70733685_-"; exonnum "1"; txlen "993";
15	sraer114_ss	exon	70733579	70733685	0.121586438942454	-	.	gene_id "ENSRNOG00000085503"; transcript_id "ENSRNOG00000085503_tx_2"; exon_id "15_70733579_70733685_-"; exonnum "1"; txlen "1121";
15	sraer114_ss	exon	70733579	70733685	0.0932162698558811	-	.	gene_id "ENSRNOG00000085503"; transcript_id "ENSRNOG00000085503_tx_3"; exon_id "15_70733579_70733685_-"; exonnum "1"; txlen "813";
15	sraer114_ss	exon	70733579	70733685	0.0607932194712268	-	.	gene_id "ENSRNOG00000085503"; transcript_id "ENSRNOG00000085503_tx_5"; exon_id "15_70733579_70733685_-"; exonnum "1"; txlen "941";
15	sraer114_es	exon	70783796	70784041	0.00782307636747039	-	.	gene_id "ENSRNOG00000086870"; transcript_id "ENSRNOG00000086870_tx_2"; exon_id "15_70783796_70784041_-"; exonnum "7"; txlen "873";
15	sraer114_es	exon	70783796	70784041	0.00415389257977739	-	.	gene_id "ENSRNOG00000086870"; transcript_id "ENSRNOG00000086870_tx_3"; exon_id "15_70783796_70784041_-"; exonnum "6"; txlen "737";
15	sraer114_es	exon	70783796	70784041	0.0008092226911582	-	.	gene_id "ENSRNOG00000086870"; transcript_id "ENSRNOG00000086870_tx_5"; exon_id "15_70783796_70784041_-"; exonnum "5"; txlen "687";
15	sraer114_es	exon	70783796	70784041	0.0008092226911582	-	.	gene_id "ENSRNOG00000086870"; transcript_id "ENSRNOG00000086870_tx_6"; exon_id "15_70783796_70784041_-"; exonnum "6"; txlen "823";
15	sraer114_es	exon	70783796	70784041	0.000712399003329544	-	.	gene_id "ENSRNOG00000086870"; transcript_id "ENSRNOG00000086870_tx_8"; exon_id "15_70783796_70784041_-"; exonnum "6"; txlen "946";
15	sraer114_mid	exon	70787538	70787673	0.00782307636747039	-	.	gene_id "ENSRNOG00000086870"; transcript_id "ENSRNOG00000086870_tx_2"; exon_id "15_70787538_70787673_-"; exonnum "6"; txlen "873";
15	sraer114_mid	exon	70787538	70787673	0.0008092226911582	-	.	gene_id "ENSRNOG00000086870"; transcript_id "ENSRNOG00000086870_tx_6"; exon_id "15_70787538_70787673_-"; exonnum "5"; txlen "823";
15	sraer114_mid	exon	70787538	70787673	0.000712399003329544	-	.	gene_id "ENSRNOG00000086870"; transcript_id "ENSRNOG00000086870_tx_8"; exon_id "15_70787538_70787673_-"; exonnum "5"; txlen "946";
15	sraer114_es	exon	70792296	70792844	0.0079129899998213	-	.	gene_id "ENSRNOG00000086870"; transcript_id "ENSRNOG00000086870_tx_1"; exon_id "15_70792296_70792844_-"; exonnum "6"; txlen "1040";
15	sraer114_es	exon	70792296	70792844	0.0008092226911582	-	.	gene_id "ENSRNOG00000086870"; transcript_id "ENSRNOG00000086870_tx_4"; exon_id "15_70792296_70792844_-"; exonnum "5"; txlen "990";
15	sraer114_es	exon	70792296	70792844	0.000712399003329544	-	.	gene_id "ENSRNOG00000086870"; transcript_id "ENSRNOG00000086870_tx_7"; exon_id "15_70792296_70792844_-"; exonnum "5"; txlen "1113";
15	sraer114_mid	exon	70798180	70798339	0.0079129899998213	-	.	gene_id "ENSRNOG00000086870"; transcript_id "ENSRNOG00000086870_tx_1"; exon_id "15_70798180_70798339_-"; exonnum "5"; txlen "1040";
15	sraer114_mid	exon	70798180	70798339	0.00782307636747039	-	.	gene_id "ENSRNOG00000086870"; transcript_id "ENSRNOG00000086870_tx_2"; exon_id "15_70798180_70798339_-"; exonnum "5"; txlen "873";
15	sraer114_mid	exon	70798180	70798339	0.00415389257977739	-	.	gene_id "ENSRNOG00000086870"; transcript_id "ENSRNOG00000086870_tx_3"; exon_id "15_70798180_70798339_-"; exonnum "5"; txlen "737";
15	sraer114_mid	exon	70798180	70798339	0.0008092226911582	-	.	gene_id "ENSRNOG00000086870"; transcript_id "ENSRNOG00000086870_tx_4"; exon_id "15_70798180_70798339_-"; exonnum "4"; txlen "990";
15	sraer114_mid	exon	70798180	70798339	0.0008092226911582	-	.	gene_id "ENSRNOG00000086870"; transcript_id "ENSRNOG00000086870_tx_5"; exon_id "15_70798180_70798339_-"; exonnum "4"; txlen "687";
15	sraer114_mid	exon	70798180	70798339	0.0008092226911582	-	.	gene_id "ENSRNOG00000086870"; transcript_id "ENSRNOG00000086870_tx_6"; exon_id "15_70798180_70798339_-"; exonnum "4"; txlen "823";
15	sraer114_mid	exon	70798180	70798339	0.000712399003329544	-	.	gene_id "ENSRNOG00000086870"; transcript_id "ENSRNOG00000086870_tx_7"; exon_id "15_70798180_70798339_-"; exonnum "4"; txlen "1113";
15	sraer114_mid	exon	70798180	70798339	0.000712399003329544	-	.	gene_id "ENSRNOG00000086870"; transcript_id "ENSRNOG00000086870_tx_8"; exon_id "15_70798180_70798339_-"; exonnum "4"; txlen "946";
15	ensembl	exon	70798238	70798339	0	-	.	gene_id "ENSRNOG00000086870"; gene_version "1"; transcript_id "ENSRNOT00000166573"; transcript_version "1"; exon_number "3"; gene_source "ensembl"; gene_biotype "lncRNA"; transcript_source "ensembl"; transcript_biotype "lncRNA"; exon_id "ENSRNOE00000807195"; exon_version "1";
15	ensembl	transcript	70798238	70801994	0	-	.	gene_id "ENSRNOG00000086870"; gene_version "1"; transcript_id "ENSRNOT00000166573"; transcript_version "1"; gene_source "ensembl"; gene_biotype "lncRNA"; transcript_source "ensembl"; transcript_biotype "lncRNA";
15	ensembl	gene	70798238	70829667	0	-	.	gene_id "ENSRNOG00000086870"; gene_version "1"; gene_source "ensembl"; gene_biotype "lncRNA";
15	ensembl	exon	70799766	70799866	0	-	.	gene_id "ENSRNOG00000086870"; gene_version "1"; transcript_id "ENSRNOT00000166573"; transcript_version "1"; exon_number "2"; gene_source "ensembl"; gene_biotype "lncRNA"; transcript_source "ensembl"; transcript_biotype "lncRNA"; exon_id "ENSRNOE00000791854"; exon_version "1";
15	ENSEMBL114_rn	exon	70799766	70799866	0.0079129899998213	-	.	gene_id "ENSRNOG00000086870"; transcript_id "ENSRNOG00000086870_tx_1"; exon_id "15_70799766_70799866_-"; exonnum "4"; txlen "1040";
15	ENSEMBL114_rn	exon	70799766	70799866	0.00782307636747039	-	.	gene_id "ENSRNOG00000086870"; transcript_id "ENSRNOG00000086870_tx_2"; exon_id "15_70799766_70799866_-"; exonnum "4"; txlen "873";
15	ENSEMBL114_rn	exon	70799766	70799866	0.00415389257977739	-	.	gene_id "ENSRNOG00000086870"; transcript_id "ENSRNOG00000086870_tx_3"; exon_id "15_70799766_70799866_-"; exonnum "4"; txlen "737";
15	ENSEMBL114_rn	exon	70799766	70799866	0.0008092226911582	-	.	gene_id "ENSRNOG00000086870"; transcript_id "ENSRNOG00000086870_tx_4"; exon_id "15_70799766_70799866_-"; exonnum "3"; txlen "990";
15	ENSEMBL114_rn	exon	70799766	70799866	0.0008092226911582	-	.	gene_id "ENSRNOG00000086870"; transcript_id "ENSRNOG00000086870_tx_5"; exon_id "15_70799766_70799866_-"; exonnum "3"; txlen "687";
15	ENSEMBL114_rn	exon	70799766	70799866	0.0008092226911582	-	.	gene_id "ENSRNOG00000086870"; transcript_id "ENSRNOG00000086870_tx_6"; exon_id "15_70799766_70799866_-"; exonnum "3"; txlen "823";
15	ENSEMBL114_rn	exon	70799766	70799866	0.000712399003329544	-	.	gene_id "ENSRNOG00000086870"; transcript_id "ENSRNOG00000086870_tx_7"; exon_id "15_70799766_70799866_-"; exonnum "3"; txlen "1113";
15	ENSEMBL114_rn	exon	70799766	70799866	0.000712399003329544	-	.	gene_id "ENSRNOG00000086870"; transcript_id "ENSRNOG00000086870_tx_8"; exon_id "15_70799766_70799866_-"; exonnum "3"; txlen "946";
15	ensembl	exon	70799811	70799866	0	-	.	gene_id "ENSRNOG00000086870"; gene_version "1"; transcript_id "ENSRNOT00000149696"; transcript_version "1"; exon_number "3"; gene_source "ensembl"; gene_biotype "lncRNA"; transcript_source "ensembl"; transcript_biotype "lncRNA"; exon_id "ENSRNOE00000806062"; exon_version "1"; tag "Ensembl_canonical";
15	ensembl	transcript	70799811	70829667	0	-	.	gene_id "ENSRNOG00000086870"; gene_version "1"; transcript_id "ENSRNOT00000149696"; transcript_version "1"; gene_source "ensembl"; gene_biotype "lncRNA"; transcript_source "ensembl"; transcript_biotype "lncRNA"; tag "Ensembl_canonical";
15	ensembl	exon	70801684	70801819	0	-	.	gene_id "ENSRNOG00000086870"; gene_version "1"; transcript_id "ENSRNOT00000149696"; transcript_version "1"; exon_number "2"; gene_source "ensembl"; gene_biotype "lncRNA"; transcript_source "ensembl"; transcript_biotype "lncRNA"; exon_id "ENSRNOE00000679005"; exon_version "1"; tag "Ensembl_canonical";
15	ENSEMBL114_rn	exon	70801684	70801819	0.0079129899998213	-	.	gene_id "ENSRNOG00000086870"; transcript_id "ENSRNOG00000086870_tx_1"; exon_id "15_70801684_70801819_-"; exonnum "3"; txlen "1040";
15	ENSEMBL114_rn	exon	70801684	70801819	0.00782307636747039	-	.	gene_id "ENSRNOG00000086870"; transcript_id "ENSRNOG00000086870_tx_2"; exon_id "15_70801684_70801819_-"; exonnum "3"; txlen "873";
15	ENSEMBL114_rn	exon	70801684	70801819	0.00415389257977739	-	.	gene_id "ENSRNOG00000086870"; transcript_id "ENSRNOG00000086870_tx_3"; exon_id "15_70801684_70801819_-"; exonnum "3"; txlen "737";
15	ENSEMBL114_rn	exon	70801684	70801819	0.0008092226911582	-	.	gene_id "ENSRNOG00000086870"; transcript_id "ENSRNOG00000086870_tx_4"; exon_id "15_70801684_70801819_-"; exonnum "2"; txlen "990";
15	ENSEMBL114_rn	exon	70801684	70801819	0.0008092226911582	-	.	gene_id "ENSRNOG00000086870"; transcript_id "ENSRNOG00000086870_tx_5"; exon_id "15_70801684_70801819_-"; exonnum "2"; txlen "687";
15	ENSEMBL114_rn	exon	70801684	70801819	0.0008092226911582	-	.	gene_id "ENSRNOG00000086870"; transcript_id "ENSRNOG00000086870_tx_6"; exon_id "15_70801684_70801819_-"; exonnum "2"; txlen "823";
15	ENSEMBL114_rn	exon	70801684	70801819	0.000712399003329544	-	.	gene_id "ENSRNOG00000086870"; transcript_id "ENSRNOG00000086870_tx_7"; exon_id "15_70801684_70801819_-"; exonnum "2"; txlen "1113";
15	ENSEMBL114_rn	exon	70801684	70801819	0.000712399003329544	-	.	gene_id "ENSRNOG00000086870"; transcript_id "ENSRNOG00000086870_tx_8"; exon_id "15_70801684_70801819_-"; exonnum "2"; txlen "946";
15	ensembl	exon	70801684	70801994	0	-	.	gene_id "ENSRNOG00000086870"; gene_version "1"; transcript_id "ENSRNOT00000166573"; transcript_version "1"; exon_number "1"; gene_source "ensembl"; gene_biotype "lncRNA"; transcript_source "ensembl"; transcript_biotype "lncRNA"; exon_id "ENSRNOE00000756314"; exon_version "1";
15	sraer114_mid	exon	70805330	70805379	0.0079129899998213	-	.	gene_id "ENSRNOG00000086870"; transcript_id "ENSRNOG00000086870_tx_1"; exon_id "15_70805330_70805379_-"; exonnum "2"; txlen "1040";
15	sraer114_mid	exon	70805330	70805379	0.00782307636747039	-	.	gene_id "ENSRNOG00000086870"; transcript_id "ENSRNOG00000086870_tx_2"; exon_id "15_70805330_70805379_-"; exonnum "2"; txlen "873";
15	sraer114_mid	exon	70805330	70805379	0.00415389257977739	-	.	gene_id "ENSRNOG00000086870"; transcript_id "ENSRNOG00000086870_tx_3"; exon_id "15_70805330_70805379_-"; exonnum "2"; txlen "737";
15	sraer114_ss	exon	70812436	70812479	0.0079129899998213	-	.	gene_id "ENSRNOG00000086870"; transcript_id "ENSRNOG00000086870_tx_1"; exon_id "15_70812436_70812479_-"; exonnum "1"; txlen "1040";
15	sraer114_ss	exon	70812436	70812479	0.00782307636747039	-	.	gene_id "ENSRNOG00000086870"; transcript_id "ENSRNOG00000086870_tx_2"; exon_id "15_70812436_70812479_-"; exonnum "1"; txlen "873";
15	sraer114_ss	exon	70812436	70812479	0.00415389257977739	-	.	gene_id "ENSRNOG00000086870"; transcript_id "ENSRNOG00000086870_tx_3"; exon_id "15_70812436_70812479_-"; exonnum "1"; txlen "737";
15	sraer114_ss	exon	70812436	70812479	0.0008092226911582	-	.	gene_id "ENSRNOG00000086870"; transcript_id "ENSRNOG00000086870_tx_4"; exon_id "15_70812436_70812479_-"; exonnum "1"; txlen "990";
15	sraer114_ss	exon	70812436	70812479	0.0008092226911582	-	.	gene_id "ENSRNOG00000086870"; transcript_id "ENSRNOG00000086870_tx_5"; exon_id "15_70812436_70812479_-"; exonnum "1"; txlen "687";
15	sraer114_ss	exon	70812436	70812479	0.0008092226911582	-	.	gene_id "ENSRNOG00000086870"; transcript_id "ENSRNOG00000086870_tx_6"; exon_id "15_70812436_70812479_-"; exonnum "1"; txlen "823";
15	sraer114_ss	exon	70812821	70812987	0.000712399003329544	-	.	gene_id "ENSRNOG00000086870"; transcript_id "ENSRNOG00000086870_tx_7"; exon_id "15_70812821_70812987_-"; exonnum "1"; txlen "1113";
15	sraer114_ss	exon	70812821	70812987	0.000712399003329544	-	.	gene_id "ENSRNOG00000086870"; transcript_id "ENSRNOG00000086870_tx_8"; exon_id "15_70812821_70812987_-"; exonnum "1"; txlen "946";
15	ensembl	exon	70828990	70829667	0	-	.	gene_id "ENSRNOG00000086870"; gene_version "1"; transcript_id "ENSRNOT00000149696"; transcript_version "1"; exon_number "1"; gene_source "ensembl"; gene_biotype "lncRNA"; transcript_source "ensembl"; transcript_biotype "lncRNA"; exon_id "ENSRNOE00000739361"; exon_version "1"; tag "Ensembl_canonical";
15	ensembl	three_prime_utr	70834042	70836256	0	-	.	gene_id "ENSRNOG00000013306"; gene_version "6"; transcript_id "ENSRNOT00000017765"; transcript_version "6"; gene_name "Pcdh20"; gene_source "ensembl"; gene_biotype "protein_coding"; transcript_name "Pcdh20-201"; transcript_source "ensembl"; transcript_biotype "protein_coding"; tag "Ensembl_canonical";
15	ensembl	exon	70834042	70838983	0	-	.	gene_id "ENSRNOG00000013306"; gene_version "6"; transcript_id "ENSRNOT00000017765"; transcript_version "6"; exon_number "2"; gene_name "Pcdh20"; gene_source "ensembl"; gene_biotype "protein_coding"; transcript_name "Pcdh20-201"; transcript_source "ensembl"; transcript_biotype "protein_coding"; exon_id "ENSRNOE00000126763"; exon_version "4"; tag "Ensembl_canonical";
15	ENSEMBL114_rn	exon	70834042	70838983	0.0255938919194395	-	.	gene_id "ENSRNOG00000013306"; transcript_id "ENSRNOG00000013306_tx_1"; exon_id "15_70834042_70838983_-"; exonnum "3"; txlen "5342";
15	ensembl	gene	70834042	70840298	0	-	.	gene_id "ENSRNOG00000013306"; gene_version "6"; gene_name "Pcdh20"; gene_source "ensembl"; gene_biotype "protein_coding";
15	ensembl	transcript	70834042	70840298	0	-	.	gene_id "ENSRNOG00000013306"; gene_version "6"; transcript_id "ENSRNOT00000017765"; transcript_version "6"; gene_name "Pcdh20"; gene_source "ensembl"; gene_biotype "protein_coding"; transcript_name "Pcdh20-201"; transcript_source "ensembl"; transcript_biotype "protein_coding"; tag "Ensembl_canonical";
15	ensembl	stop_codon	70836257	70836259	0	-	0	gene_id "ENSRNOG00000013306"; gene_version "6"; transcript_id "ENSRNOT00000017765"; transcript_version "6"; exon_number "2"; gene_name "Pcdh20"; gene_source "ensembl"; gene_biotype "protein_coding"; transcript_name "Pcdh20-201"; transcript_source "ensembl"; transcript_biotype "protein_coding"; tag "Ensembl_canonical";
15	ensembl	CDS	70836260	70838983	0	-	0	gene_id "ENSRNOG00000013306"; gene_version "6"; transcript_id "ENSRNOT00000017765"; transcript_version "6"; exon_number "2"; gene_name "Pcdh20"; gene_source "ensembl"; gene_biotype "protein_coding"; transcript_name "Pcdh20-201"; transcript_source "ensembl"; transcript_biotype "protein_coding"; protein_id "ENSRNOP00000017765"; protein_version "4"; tag "Ensembl_canonical";
15	ensembl	CDS	70840062	70840193	0	-	0	gene_id "ENSRNOG00000013306"; gene_version "6"; transcript_id "ENSRNOT00000017765"; transcript_version "6"; exon_number "1"; gene_name "Pcdh20"; gene_source "ensembl"; gene_biotype "protein_coding"; transcript_name "Pcdh20-201"; transcript_source "ensembl"; transcript_biotype "protein_coding"; protein_id "ENSRNOP00000017765"; protein_version "4"; tag "Ensembl_canonical";
15	ensembl	exon	70840062	70840298	0	-	.	gene_id "ENSRNOG00000013306"; gene_version "6"; transcript_id "ENSRNOT00000017765"; transcript_version "6"; exon_number "1"; gene_name "Pcdh20"; gene_source "ensembl"; gene_biotype "protein_coding"; transcript_name "Pcdh20-201"; transcript_source "ensembl"; transcript_biotype "protein_coding"; exon_id "ENSRNOE00000243495"; exon_version "3"; tag "Ensembl_canonical";
15	sraer114_mid	exon	70840062	70840337	0.0255938919194395	-	.	gene_id "ENSRNOG00000013306"; transcript_id "ENSRNOG00000013306_tx_1"; exon_id "15_70840062_70840337_-"; exonnum "2"; txlen "5342";
15	ensembl	start_codon	70840191	70840193	0	-	0	gene_id "ENSRNOG00000013306"; gene_version "6"; transcript_id "ENSRNOT00000017765"; transcript_version "6"; exon_number "1"; gene_name "Pcdh20"; gene_source "ensembl"; gene_biotype "protein_coding"; transcript_name "Pcdh20-201"; transcript_source "ensembl"; transcript_biotype "protein_coding"; tag "Ensembl_canonical";
15	ensembl	five_prime_utr	70840194	70840298	0	-	.	gene_id "ENSRNOG00000013306"; gene_version "6"; transcript_id "ENSRNOT00000017765"; transcript_version "6"; gene_name "Pcdh20"; gene_source "ensembl"; gene_biotype "protein_coding"; transcript_name "Pcdh20-201"; transcript_source "ensembl"; transcript_biotype "protein_coding"; tag "Ensembl_canonical";
15	sraer114_ss	exon	70849996	70850119	0.0255938919194395	-	.	gene_id "ENSRNOG00000013306"; transcript_id "ENSRNOG00000013306_tx_1"; exon_id "15_70849996_70850119_-"; exonnum "1"; txlen "5342";
15	sraer114_mid	exon	71121094	71121315	0.0146237099440763	-	.	gene_id "sraer114_gene_56533"; transcript_id "sraer114_gene_56533_tx_4"; exon_id "15_71121094_71121315_-"; exonnum "2"; txlen "539";
15	sraer114_ss	exon	71128622	71128938	0.0146237099440763	-	.	gene_id "sraer114_gene_56533"; transcript_id "sraer114_gene_56533_tx_4"; exon_id "15_71128622_71128938_-"; exonnum "1"; txlen "539";
15	sraer114_es	exon	71129025	71129138	0.00198010274766815	-	.	gene_id "sraer114_gene_56533"; transcript_id "sraer114_gene_56533_tx_27"; exon_id "15_71129025_71129138_-"; exonnum "12"; txlen "1178";
15	sraer114_es	exon	71129025	71129138	0.00198010274766815	-	.	gene_id "sraer114_gene_56533"; transcript_id "sraer114_gene_56533_tx_28"; exon_id "15_71129025_71129138_-"; exonnum "13"; txlen "1311";
15	sraer114_es	exon	71129025	71129138	0.00198010274766815	-	.	gene_id "sraer114_gene_56533"; transcript_id "sraer114_gene_56533_tx_29"; exon_id "15_71129025_71129138_-"; exonnum "11"; txlen "1104";
15	sraer114_es	exon	71129025	71129138	0.00198010274766815	-	.	gene_id "sraer114_gene_56533"; transcript_id "sraer114_gene_56533_tx_30"; exon_id "15_71129025_71129138_-"; exonnum "11"; txlen "1144";
15	sraer114_es	exon	71129025	71129138	0.00198010274766815	-	.	gene_id "sraer114_gene_56533"; transcript_id "sraer114_gene_56533_tx_31"; exon_id "15_71129025_71129138_-"; exonnum "12"; txlen "1237";
15	sraer114_es	exon	71129025	71129138	0.00198010274766815	-	.	gene_id "sraer114_gene_56533"; transcript_id "sraer114_gene_56533_tx_32"; exon_id "15_71129025_71129138_-"; exonnum "12"; txlen "1277";
15	sraer114_es	exon	71129025	71129138	0.00198010274766815	-	.	gene_id "sraer114_gene_56533"; transcript_id "sraer114_gene_56533_tx_33"; exon_id "15_71129025_71129138_-"; exonnum "11"; txlen "1203";
15	sraer114_es	exon	71129025	71129138	0.00198010274766815	-	.	gene_id "sraer114_gene_56533"; transcript_id "sraer114_gene_56533_tx_34"; exon_id "15_71129025_71129138_-"; exonnum "10"; txlen "995";
15	sraer114_es	exon	71129025	71129138	0.00198010274766815	-	.	gene_id "sraer114_gene_56533"; transcript_id "sraer114_gene_56533_tx_35"; exon_id "15_71129025_71129138_-"; exonnum "10"; txlen "1070";
15	sraer114_es	exon	71129025	71129138	0.00198010274766815	-	.	gene_id "sraer114_gene_56533"; transcript_id "sraer114_gene_56533_tx_36"; exon_id "15_71129025_71129138_-"; exonnum "9"; txlen "961";
15	sraer114_es	exon	71129025	71129138	0.00155214333172388	-	.	gene_id "sraer114_gene_56533"; transcript_id "sraer114_gene_56533_tx_40"; exon_id "15_71129025_71129138_-"; exonnum "11"; txlen "963";
15	sraer114_es	exon	71129025	71129138	0.00148573616233976	-	.	gene_id "sraer114_gene_56533"; transcript_id "sraer114_gene_56533_tx_41"; exon_id "15_71129025_71129138_-"; exonnum "11"; txlen "1138";
15	sraer114_es	exon	71129025	71129138	0.00148573616233976	-	.	gene_id "sraer114_gene_56533"; transcript_id "sraer114_gene_56533_tx_42"; exon_id "15_71129025_71129138_-"; exonnum "10"; txlen "1104";
15	sraer114_es	exon	71129025	71129138	0.00148573616233976	-	.	gene_id "sraer114_gene_56533"; transcript_id "sraer114_gene_56533_tx_43"; exon_id "15_71129025_71129138_-"; exonnum "12"; txlen "1271";
15	sraer114_es	exon	71129025	71129138	0.00148573616233976	-	.	gene_id "sraer114_gene_56533"; transcript_id "sraer114_gene_56533_tx_44"; exon_id "15_71129025_71129138_-"; exonnum "10"; txlen "1064";
15	sraer114_es	exon	71129025	71129138	0.00148573616233976	-	.	gene_id "sraer114_gene_56533"; transcript_id "sraer114_gene_56533_tx_45"; exon_id "15_71129025_71129138_-"; exonnum "11"; txlen "1197";
15	sraer114_es	exon	71129025	71129138	0.00148573616233976	-	.	gene_id "sraer114_gene_56533"; transcript_id "sraer114_gene_56533_tx_46"; exon_id "15_71129025_71129138_-"; exonnum "11"; txlen "1237";
15	sraer114_es	exon	71129025	71129138	0.00148573616233976	-	.	gene_id "sraer114_gene_56533"; transcript_id "sraer114_gene_56533_tx_47"; exon_id "15_71129025_71129138_-"; exonnum "9"; txlen "955";
15	sraer114_mid	exon	71136858	71136949	0.00198010274766815	-	.	gene_id "sraer114_gene_56533"; transcript_id "sraer114_gene_56533_tx_27"; exon_id "15_71136858_71136949_-"; exonnum "11"; txlen "1178";
15	sraer114_mid	exon	71136858	71136949	0.00198010274766815	-	.	gene_id "sraer114_gene_56533"; transcript_id "sraer114_gene_56533_tx_28"; exon_id "15_71136858_71136949_-"; exonnum "12"; txlen "1311";
15	sraer114_mid	exon	71136858	71136949	0.00198010274766815	-	.	gene_id "sraer114_gene_56533"; transcript_id "sraer114_gene_56533_tx_29"; exon_id "15_71136858_71136949_-"; exonnum "10"; txlen "1104";
15	sraer114_mid	exon	71136858	71136949	0.00198010274766815	-	.	gene_id "sraer114_gene_56533"; transcript_id "sraer114_gene_56533_tx_30"; exon_id "15_71136858_71136949_-"; exonnum "10"; txlen "1144";
15	sraer114_mid	exon	71136858	71136949	0.00198010274766815	-	.	gene_id "sraer114_gene_56533"; transcript_id "sraer114_gene_56533_tx_31"; exon_id "15_71136858_71136949_-"; exonnum "11"; txlen "1237";
15	sraer114_mid	exon	71136858	71136949	0.00198010274766815	-	.	gene_id "sraer114_gene_56533"; transcript_id "sraer114_gene_56533_tx_32"; exon_id "15_71136858_71136949_-"; exonnum "11"; txlen "1277";
15	sraer114_mid	exon	71136858	71136949	0.00198010274766815	-	.	gene_id "sraer114_gene_56533"; transcript_id "sraer114_gene_56533_tx_33"; exon_id "15_71136858_71136949_-"; exonnum "10"; txlen "1203";
15	sraer114_mid	exon	71136858	71136949	0.00198010274766815	-	.	gene_id "sraer114_gene_56533"; transcript_id "sraer114_gene_56533_tx_34"; exon_id "15_71136858_71136949_-"; exonnum "9"; txlen "995";
15	sraer114_mid	exon	71136858	71136949	0.00198010274766815	-	.	gene_id "sraer114_gene_56533"; transcript_id "sraer114_gene_56533_tx_35"; exon_id "15_71136858_71136949_-"; exonnum "9"; txlen "1070";
15	sraer114_mid	exon	71136858	71136949	0.00198010274766815	-	.	gene_id "sraer114_gene_56533"; transcript_id "sraer114_gene_56533_tx_36"; exon_id "15_71136858_71136949_-"; exonnum "8"; txlen "961";
15	sraer114_mid	exon	71136858	71136949	0.00155214333172388	-	.	gene_id "sraer114_gene_56533"; transcript_id "sraer114_gene_56533_tx_40"; exon_id "15_71136858_71136949_-"; exonnum "10"; txlen "963";
15	sraer114_mid	exon	71136858	71136949	0.00148573616233976	-	.	gene_id "sraer114_gene_56533"; transcript_id "sraer114_gene_56533_tx_41"; exon_id "15_71136858_71136949_-"; exonnum "10"; txlen "1138";
15	sraer114_mid	exon	71136858	71136949	0.00148573616233976	-	.	gene_id "sraer114_gene_56533"; transcript_id "sraer114_gene_56533_tx_42"; exon_id "15_71136858_71136949_-"; exonnum "9"; txlen "1104";
15	sraer114_mid	exon	71136858	71136949	0.00148573616233976	-	.	gene_id "sraer114_gene_56533"; transcript_id "sraer114_gene_56533_tx_43"; exon_id "15_71136858_71136949_-"; exonnum "11"; txlen "1271";
15	sraer114_mid	exon	71136858	71136949	0.00148573616233976	-	.	gene_id "sraer114_gene_56533"; transcript_id "sraer114_gene_56533_tx_44"; exon_id "15_71136858_71136949_-"; exonnum "9"; txlen "1064";
15	sraer114_mid	exon	71136858	71136949	0.00148573616233976	-	.	gene_id "sraer114_gene_56533"; transcript_id "sraer114_gene_56533_tx_45"; exon_id "15_71136858_71136949_-"; exonnum "10"; txlen "1197";
15	sraer114_mid	exon	71136858	71136949	0.00148573616233976	-	.	gene_id "sraer114_gene_56533"; transcript_id "sraer114_gene_56533_tx_46"; exon_id "15_71136858_71136949_-"; exonnum "10"; txlen "1237";
15	sraer114_mid	exon	71136858	71136949	0.00148573616233976	-	.	gene_id "sraer114_gene_56533"; transcript_id "sraer114_gene_56533_tx_47"; exon_id "15_71136858_71136949_-"; exonnum "8"; txlen "955";
15	sraer114_mid	exon	71138199	71138269	0.00198010274766815	-	.	gene_id "sraer114_gene_56533"; transcript_id "sraer114_gene_56533_tx_27"; exon_id "15_71138199_71138269_-"; exonnum "10"; txlen "1178";
15	sraer114_mid	exon	71138199	71138269	0.00198010274766815	-	.	gene_id "sraer114_gene_56533"; transcript_id "sraer114_gene_56533_tx_28"; exon_id "15_71138199_71138269_-"; exonnum "11"; txlen "1311";
15	sraer114_mid	exon	71138199	71138269	0.00198010274766815	-	.	gene_id "sraer114_gene_56533"; transcript_id "sraer114_gene_56533_tx_29"; exon_id "15_71138199_71138269_-"; exonnum "9"; txlen "1104";
15	sraer114_mid	exon	71138199	71138269	0.00198010274766815	-	.	gene_id "sraer114_gene_56533"; transcript_id "sraer114_gene_56533_tx_30"; exon_id "15_71138199_71138269_-"; exonnum "9"; txlen "1144";
15	sraer114_mid	exon	71138199	71138269	0.00198010274766815	-	.	gene_id "sraer114_gene_56533"; transcript_id "sraer114_gene_56533_tx_31"; exon_id "15_71138199_71138269_-"; exonnum "10"; txlen "1237";
15	sraer114_mid	exon	71138199	71138269	0.00198010274766815	-	.	gene_id "sraer114_gene_56533"; transcript_id "sraer114_gene_56533_tx_32"; exon_id "15_71138199_71138269_-"; exonnum "10"; txlen "1277";
15	sraer114_mid	exon	71138199	71138269	0.00198010274766815	-	.	gene_id "sraer114_gene_56533"; transcript_id "sraer114_gene_56533_tx_33"; exon_id "15_71138199_71138269_-"; exonnum "9"; txlen "1203";
15	sraer114_mid	exon	71138199	71138269	0.00198010274766815	-	.	gene_id "sraer114_gene_56533"; transcript_id "sraer114_gene_56533_tx_34"; exon_id "15_71138199_71138269_-"; exonnum "8"; txlen "995";
15	sraer114_mid	exon	71138199	71138269	0.00198010274766815	-	.	gene_id "sraer114_gene_56533"; transcript_id "sraer114_gene_56533_tx_35"; exon_id "15_71138199_71138269_-"; exonnum "8"; txlen "1070";
15	sraer114_mid	exon	71138199	71138269	0.00198010274766815	-	.	gene_id "sraer114_gene_56533"; transcript_id "sraer114_gene_56533_tx_36"; exon_id "15_71138199_71138269_-"; exonnum "7"; txlen "961";
15	sraer114_mid	exon	71138199	71138269	0.00155214333172388	-	.	gene_id "sraer114_gene_56533"; transcript_id "sraer114_gene_56533_tx_40"; exon_id "15_71138199_71138269_-"; exonnum "9"; txlen "963";
15	sraer114_mid	exon	71138199	71138269	0.00148573616233976	-	.	gene_id "sraer114_gene_56533"; transcript_id "sraer114_gene_56533_tx_41"; exon_id "15_71138199_71138269_-"; exonnum "9"; txlen "1138";
15	sraer114_mid	exon	71138199	71138269	0.00148573616233976	-	.	gene_id "sraer114_gene_56533"; transcript_id "sraer114_gene_56533_tx_42"; exon_id "15_71138199_71138269_-"; exonnum "8"; txlen "1104";
15	sraer114_mid	exon	71138199	71138269	0.00148573616233976	-	.	gene_id "sraer114_gene_56533"; transcript_id "sraer114_gene_56533_tx_43"; exon_id "15_71138199_71138269_-"; exonnum "10"; txlen "1271";
15	sraer114_mid	exon	71138199	71138269	0.00148573616233976	-	.	gene_id "sraer114_gene_56533"; transcript_id "sraer114_gene_56533_tx_44"; exon_id "15_71138199_71138269_-"; exonnum "8"; txlen "1064";
15	sraer114_mid	exon	71138199	71138269	0.00148573616233976	-	.	gene_id "sraer114_gene_56533"; transcript_id "sraer114_gene_56533_tx_45"; exon_id "15_71138199_71138269_-"; exonnum "9"; txlen "1197";
15	sraer114_mid	exon	71138199	71138269	0.00148573616233976	-	.	gene_id "sraer114_gene_56533"; transcript_id "sraer114_gene_56533_tx_46"; exon_id "15_71138199_71138269_-"; exonnum "9"; txlen "1237";
15	sraer114_mid	exon	71138199	71138269	0.00148573616233976	-	.	gene_id "sraer114_gene_56533"; transcript_id "sraer114_gene_56533_tx_47"; exon_id "15_71138199_71138269_-"; exonnum "7"; txlen "955";
15	sraer114_mid	exon	71163800	71163839	0.00198010274766815	-	.	gene_id "sraer114_gene_56533"; transcript_id "sraer114_gene_56533_tx_27"; exon_id "15_71163800_71163839_-"; exonnum "9"; txlen "1178";
15	sraer114_mid	exon	71163800	71163839	0.00198010274766815	-	.	gene_id "sraer114_gene_56533"; transcript_id "sraer114_gene_56533_tx_28"; exon_id "15_71163800_71163839_-"; exonnum "10"; txlen "1311";
15	sraer114_mid	exon	71163800	71163839	0.00198010274766815	-	.	gene_id "sraer114_gene_56533"; transcript_id "sraer114_gene_56533_tx_29"; exon_id "15_71163800_71163839_-"; exonnum "8"; txlen "1104";
15	sraer114_mid	exon	71163800	71163839	0.00198010274766815	-	.	gene_id "sraer114_gene_56533"; transcript_id "sraer114_gene_56533_tx_30"; exon_id "15_71163800_71163839_-"; exonnum "8"; txlen "1144";
15	sraer114_mid	exon	71163800	71163839	0.00198010274766815	-	.	gene_id "sraer114_gene_56533"; transcript_id "sraer114_gene_56533_tx_31"; exon_id "15_71163800_71163839_-"; exonnum "9"; txlen "1237";
15	sraer114_mid	exon	71163800	71163839	0.00198010274766815	-	.	gene_id "sraer114_gene_56533"; transcript_id "sraer114_gene_56533_tx_32"; exon_id "15_71163800_71163839_-"; exonnum "9"; txlen "1277";
15	sraer114_mid	exon	71163800	71163839	0.00198010274766815	-	.	gene_id "sraer114_gene_56533"; transcript_id "sraer114_gene_56533_tx_33"; exon_id "15_71163800_71163839_-"; exonnum "8"; txlen "1203";
15	sraer114_mid	exon	71163800	71163839	0.00198010274766815	-	.	gene_id "sraer114_gene_56533"; transcript_id "sraer114_gene_56533_tx_34"; exon_id "15_71163800_71163839_-"; exonnum "7"; txlen "995";
15	sraer114_mid	exon	71163800	71163839	0.00198010274766815	-	.	gene_id "sraer114_gene_56533"; transcript_id "sraer114_gene_56533_tx_35"; exon_id "15_71163800_71163839_-"; exonnum "7"; txlen "1070";
15	sraer114_mid	exon	71163800	71163839	0.00198010274766815	-	.	gene_id "sraer114_gene_56533"; transcript_id "sraer114_gene_56533_tx_36"; exon_id "15_71163800_71163839_-"; exonnum "6"; txlen "961";
15	sraer114_mid	exon	71163800	71163839	0.00155214333172388	-	.	gene_id "sraer114_gene_56533"; transcript_id "sraer114_gene_56533_tx_40"; exon_id "15_71163800_71163839_-"; exonnum "8"; txlen "963";
15	sraer114_es	exon	71178274	71179454	0.00624673805282808	-	.	gene_id "sraer114_gene_56533"; transcript_id "sraer114_gene_56533_tx_10"; exon_id "15_71178274_71179454_-"; exonnum "7"; txlen "1859";
15	sraer114_es	exon	71178274	71179454	0.00477079894906759	-	.	gene_id "sraer114_gene_56533"; transcript_id "sraer114_gene_56533_tx_13"; exon_id "15_71178274_71179454_-"; exonnum "10"; txlen "2175";
15	sraer114_es	exon	71178274	71179454	0.00477079894906759	-	.	gene_id "sraer114_gene_56533"; transcript_id "sraer114_gene_56533_tx_14"; exon_id "15_71178274_71179454_-"; exonnum "9"; txlen "2101";
15	sraer114_es	exon	71178274	71179454	0.00260412187606125	-	.	gene_id "sraer114_gene_56533"; transcript_id "sraer114_gene_56533_tx_16"; exon_id "15_71178274_71179454_-"; exonnum "8"; txlen "2008";
15	sraer114_es	exon	71178274	71179454	0.00260412187606125	-	.	gene_id "sraer114_gene_56533"; transcript_id "sraer114_gene_56533_tx_17"; exon_id "15_71178274_71179454_-"; exonnum "6"; txlen "1825";
15	sraer114_es	exon	71178274	71179454	0.00260412187606125	-	.	gene_id "sraer114_gene_56533"; transcript_id "sraer114_gene_56533_tx_18"; exon_id "15_71178274_71179454_-"; exonnum "9"; txlen "2141";
15	sraer114_es	exon	71178274	71179454	0.00260412187606125	-	.	gene_id "sraer114_gene_56533"; transcript_id "sraer114_gene_56533_tx_19"; exon_id "15_71178274_71179454_-"; exonnum "7"; txlen "1934";
15	sraer114_es	exon	71178274	71179454	0.00260412187606125	-	.	gene_id "sraer114_gene_56533"; transcript_id "sraer114_gene_56533_tx_20"; exon_id "15_71178274_71179454_-"; exonnum "8"; txlen "2067";
15	sraer114_es	exon	71178274	71179454	0.00253020950330989	-	.	gene_id "sraer114_gene_56533"; transcript_id "sraer114_gene_56533_tx_21"; exon_id "15_71178274_71179454_-"; exonnum "7"; txlen "1667";
15	sraer114_es	exon	71178274	71179454	0.00253020950330989	-	.	gene_id "sraer114_gene_56533"; transcript_id "sraer114_gene_56533_tx_22"; exon_id "15_71178274_71179454_-"; exonnum "6"; txlen "1593";
15	sraer114_es	exon	71178274	71179454	0.00253020950330989	-	.	gene_id "sraer114_gene_56533"; transcript_id "sraer114_gene_56533_tx_23"; exon_id "15_71178274_71179454_-"; exonnum "5"; txlen "1484";
15	sraer114_es	exon	71178274	71179454	0.00207927031158011	-	.	gene_id "sraer114_gene_56533"; transcript_id "sraer114_gene_56533_tx_24"; exon_id "15_71178274_71179454_-"; exonnum "8"; txlen "1827";
15	sraer114_es	exon	71178274	71179454	0.00207927031158011	-	.	gene_id "sraer114_gene_56533"; transcript_id "sraer114_gene_56533_tx_25"; exon_id "15_71178274_71179454_-"; exonnum "6"; txlen "1644";
15	sraer114_es	exon	71178274	71179454	0.00207927031158011	-	.	gene_id "sraer114_gene_56533"; transcript_id "sraer114_gene_56533_tx_26"; exon_id "15_71178274_71179454_-"; exonnum "7"; txlen "1753";
15	sraer114_es	exon	71178274	71179454	0.00155214333172388	-	.	gene_id "sraer114_gene_56533"; transcript_id "sraer114_gene_56533_tx_38"; exon_id "15_71178274_71179454_-"; exonnum "9"; txlen "1960";
15	sraer114_es	exon	71178274	71179454	0.00155214333172388	-	.	gene_id "sraer114_gene_56533"; transcript_id "sraer114_gene_56533_tx_39"; exon_id "15_71178274_71179454_-"; exonnum "8"; txlen "1886";
15	sraer114_es	exon	71178274	71179454	0.00624673805282808	-	.	gene_id "sraer114_gene_56533"; transcript_id "sraer114_gene_56533_tx_8"; exon_id "15_71178274_71179454_-"; exonnum "9"; txlen "2042";
15	sraer114_es	exon	71178274	71179454	0.00624673805282808	-	.	gene_id "sraer114_gene_56533"; transcript_id "sraer114_gene_56533_tx_9"; exon_id "15_71178274_71179454_-"; exonnum "8"; txlen "1968";
15	sraer114_mid	exon	71184073	71184181	0.00624673805282808	-	.	gene_id "sraer114_gene_56533"; transcript_id "sraer114_gene_56533_tx_10"; exon_id "15_71184073_71184181_-"; exonnum "6"; txlen "1859";
15	sraer114_mid	exon	71184073	71184181	0.00477079894906759	-	.	gene_id "sraer114_gene_56533"; transcript_id "sraer114_gene_56533_tx_13"; exon_id "15_71184073_71184181_-"; exonnum "9"; txlen "2175";
15	sraer114_mid	exon	71184073	71184181	0.00477079894906759	-	.	gene_id "sraer114_gene_56533"; transcript_id "sraer114_gene_56533_tx_14"; exon_id "15_71184073_71184181_-"; exonnum "8"; txlen "2101";
15	sraer114_mid	exon	71184073	71184181	0.00260412187606125	-	.	gene_id "sraer114_gene_56533"; transcript_id "sraer114_gene_56533_tx_16"; exon_id "15_71184073_71184181_-"; exonnum "7"; txlen "2008";
15	sraer114_mid	exon	71184073	71184181	0.00260412187606125	-	.	gene_id "sraer114_gene_56533"; transcript_id "sraer114_gene_56533_tx_17"; exon_id "15_71184073_71184181_-"; exonnum "5"; txlen "1825";
15	sraer114_mid	exon	71184073	71184181	0.00260412187606125	-	.	gene_id "sraer114_gene_56533"; transcript_id "sraer114_gene_56533_tx_18"; exon_id "15_71184073_71184181_-"; exonnum "8"; txlen "2141";
15	sraer114_mid	exon	71184073	71184181	0.00260412187606125	-	.	gene_id "sraer114_gene_56533"; transcript_id "sraer114_gene_56533_tx_19"; exon_id "15_71184073_71184181_-"; exonnum "6"; txlen "1934";
15	sraer114_mid	exon	71184073	71184181	0.00260412187606125	-	.	gene_id "sraer114_gene_56533"; transcript_id "sraer114_gene_56533_tx_20"; exon_id "15_71184073_71184181_-"; exonnum "7"; txlen "2067";
15	sraer114_mid	exon	71184073	71184181	0.00253020950330989	-	.	gene_id "sraer114_gene_56533"; transcript_id "sraer114_gene_56533_tx_21"; exon_id "15_71184073_71184181_-"; exonnum "6"; txlen "1667";
15	sraer114_mid	exon	71184073	71184181	0.00253020950330989	-	.	gene_id "sraer114_gene_56533"; transcript_id "sraer114_gene_56533_tx_22"; exon_id "15_71184073_71184181_-"; exonnum "5"; txlen "1593";
15	sraer114_mid	exon	71184073	71184181	0.00253020950330989	-	.	gene_id "sraer114_gene_56533"; transcript_id "sraer114_gene_56533_tx_23"; exon_id "15_71184073_71184181_-"; exonnum "4"; txlen "1484";
15	sraer114_mid	exon	71184073	71184181	0.00207927031158011	-	.	gene_id "sraer114_gene_56533"; transcript_id "sraer114_gene_56533_tx_24"; exon_id "15_71184073_71184181_-"; exonnum "7"; txlen "1827";
15	sraer114_mid	exon	71184073	71184181	0.00207927031158011	-	.	gene_id "sraer114_gene_56533"; transcript_id "sraer114_gene_56533_tx_25"; exon_id "15_71184073_71184181_-"; exonnum "5"; txlen "1644";
15	sraer114_mid	exon	71184073	71184181	0.00207927031158011	-	.	gene_id "sraer114_gene_56533"; transcript_id "sraer114_gene_56533_tx_26"; exon_id "15_71184073_71184181_-"; exonnum "6"; txlen "1753";
15	sraer114_mid	exon	71184073	71184181	0.00198010274766815	-	.	gene_id "sraer114_gene_56533"; transcript_id "sraer114_gene_56533_tx_27"; exon_id "15_71184073_71184181_-"; exonnum "8"; txlen "1178";
15	sraer114_mid	exon	71184073	71184181	0.00198010274766815	-	.	gene_id "sraer114_gene_56533"; transcript_id "sraer114_gene_56533_tx_28"; exon_id "15_71184073_71184181_-"; exonnum "9"; txlen "1311";
15	sraer114_mid	exon	71184073	71184181	0.00198010274766815	-	.	gene_id "sraer114_gene_56533"; transcript_id "sraer114_gene_56533_tx_29"; exon_id "15_71184073_71184181_-"; exonnum "7"; txlen "1104";
15	sraer114_mid	exon	71184073	71184181	0.00198010274766815	-	.	gene_id "sraer114_gene_56533"; transcript_id "sraer114_gene_56533_tx_30"; exon_id "15_71184073_71184181_-"; exonnum "7"; txlen "1144";
15	sraer114_mid	exon	71184073	71184181	0.00198010274766815	-	.	gene_id "sraer114_gene_56533"; transcript_id "sraer114_gene_56533_tx_31"; exon_id "15_71184073_71184181_-"; exonnum "8"; txlen "1237";
15	sraer114_mid	exon	71184073	71184181	0.00198010274766815	-	.	gene_id "sraer114_gene_56533"; transcript_id "sraer114_gene_56533_tx_32"; exon_id "15_71184073_71184181_-"; exonnum "8"; txlen "1277";
15	sraer114_mid	exon	71184073	71184181	0.00198010274766815	-	.	gene_id "sraer114_gene_56533"; transcript_id "sraer114_gene_56533_tx_33"; exon_id "15_71184073_71184181_-"; exonnum "7"; txlen "1203";
15	sraer114_mid	exon	71184073	71184181	0.00198010274766815	-	.	gene_id "sraer114_gene_56533"; transcript_id "sraer114_gene_56533_tx_34"; exon_id "15_71184073_71184181_-"; exonnum "6"; txlen "995";
15	sraer114_mid	exon	71184073	71184181	0.00198010274766815	-	.	gene_id "sraer114_gene_56533"; transcript_id "sraer114_gene_56533_tx_35"; exon_id "15_71184073_71184181_-"; exonnum "6"; txlen "1070";
15	sraer114_mid	exon	71184073	71184181	0.00198010274766815	-	.	gene_id "sraer114_gene_56533"; transcript_id "sraer114_gene_56533_tx_36"; exon_id "15_71184073_71184181_-"; exonnum "5"; txlen "961";
15	sraer114_mid	exon	71184073	71184181	0.00155214333172388	-	.	gene_id "sraer114_gene_56533"; transcript_id "sraer114_gene_56533_tx_38"; exon_id "15_71184073_71184181_-"; exonnum "8"; txlen "1960";
15	sraer114_mid	exon	71184073	71184181	0.00155214333172388	-	.	gene_id "sraer114_gene_56533"; transcript_id "sraer114_gene_56533_tx_39"; exon_id "15_71184073_71184181_-"; exonnum "7"; txlen "1886";
15	sraer114_mid	exon	71184073	71184181	0.00155214333172388	-	.	gene_id "sraer114_gene_56533"; transcript_id "sraer114_gene_56533_tx_40"; exon_id "15_71184073_71184181_-"; exonnum "7"; txlen "963";
15	sraer114_mid	exon	71184073	71184181	0.00148573616233976	-	.	gene_id "sraer114_gene_56533"; transcript_id "sraer114_gene_56533_tx_41"; exon_id "15_71184073_71184181_-"; exonnum "8"; txlen "1138";
15	sraer114_mid	exon	71184073	71184181	0.00148573616233976	-	.	gene_id "sraer114_gene_56533"; transcript_id "sraer114_gene_56533_tx_42"; exon_id "15_71184073_71184181_-"; exonnum "7"; txlen "1104";
15	sraer114_mid	exon	71184073	71184181	0.00148573616233976	-	.	gene_id "sraer114_gene_56533"; transcript_id "sraer114_gene_56533_tx_43"; exon_id "15_71184073_71184181_-"; exonnum "9"; txlen "1271";
15	sraer114_mid	exon	71184073	71184181	0.00148573616233976	-	.	gene_id "sraer114_gene_56533"; transcript_id "sraer114_gene_56533_tx_44"; exon_id "15_71184073_71184181_-"; exonnum "7"; txlen "1064";
15	sraer114_mid	exon	71184073	71184181	0.00148573616233976	-	.	gene_id "sraer114_gene_56533"; transcript_id "sraer114_gene_56533_tx_45"; exon_id "15_71184073_71184181_-"; exonnum "8"; txlen "1197";
15	sraer114_mid	exon	71184073	71184181	0.00148573616233976	-	.	gene_id "sraer114_gene_56533"; transcript_id "sraer114_gene_56533_tx_46"; exon_id "15_71184073_71184181_-"; exonnum "8"; txlen "1237";
15	sraer114_mid	exon	71184073	71184181	0.00148573616233976	-	.	gene_id "sraer114_gene_56533"; transcript_id "sraer114_gene_56533_tx_47"; exon_id "15_71184073_71184181_-"; exonnum "6"; txlen "955";
15	sraer114_mid	exon	71184073	71184181	0.00624673805282808	-	.	gene_id "sraer114_gene_56533"; transcript_id "sraer114_gene_56533_tx_8"; exon_id "15_71184073_71184181_-"; exonnum "8"; txlen "2042";
15	sraer114_mid	exon	71184073	71184181	0.00624673805282808	-	.	gene_id "sraer114_gene_56533"; transcript_id "sraer114_gene_56533_tx_9"; exon_id "15_71184073_71184181_-"; exonnum "7"; txlen "1968";
15	sraer114_mid	exon	71184483	71184516	0.00624673805282808	-	.	gene_id "sraer114_gene_56533"; transcript_id "sraer114_gene_56533_tx_10"; exon_id "15_71184483_71184516_-"; exonnum "5"; txlen "1859";
15	sraer114_mid	exon	71184483	71184516	0.00477079894906759	-	.	gene_id "sraer114_gene_56533"; transcript_id "sraer114_gene_56533_tx_13"; exon_id "15_71184483_71184516_-"; exonnum "8"; txlen "2175";
15	sraer114_mid	exon	71184483	71184516	0.00477079894906759	-	.	gene_id "sraer114_gene_56533"; transcript_id "sraer114_gene_56533_tx_14"; exon_id "15_71184483_71184516_-"; exonnum "7"; txlen "2101";
15	sraer114_mid	exon	71184483	71184516	0.00253020950330989	-	.	gene_id "sraer114_gene_56533"; transcript_id "sraer114_gene_56533_tx_21"; exon_id "15_71184483_71184516_-"; exonnum "5"; txlen "1667";
15	sraer114_mid	exon	71184483	71184516	0.00253020950330989	-	.	gene_id "sraer114_gene_56533"; transcript_id "sraer114_gene_56533_tx_22"; exon_id "15_71184483_71184516_-"; exonnum "4"; txlen "1593";
15	sraer114_mid	exon	71184483	71184516	0.00253020950330989	-	.	gene_id "sraer114_gene_56533"; transcript_id "sraer114_gene_56533_tx_23"; exon_id "15_71184483_71184516_-"; exonnum "3"; txlen "1484";
15	sraer114_mid	exon	71184483	71184516	0.00207927031158011	-	.	gene_id "sraer114_gene_56533"; transcript_id "sraer114_gene_56533_tx_24"; exon_id "15_71184483_71184516_-"; exonnum "6"; txlen "1827";
15	sraer114_mid	exon	71184483	71184516	0.00207927031158011	-	.	gene_id "sraer114_gene_56533"; transcript_id "sraer114_gene_56533_tx_25"; exon_id "15_71184483_71184516_-"; exonnum "4"; txlen "1644";
15	sraer114_mid	exon	71184483	71184516	0.00207927031158011	-	.	gene_id "sraer114_gene_56533"; transcript_id "sraer114_gene_56533_tx_26"; exon_id "15_71184483_71184516_-"; exonnum "5"; txlen "1753";
15	sraer114_mid	exon	71184483	71184516	0.00198010274766815	-	.	gene_id "sraer114_gene_56533"; transcript_id "sraer114_gene_56533_tx_27"; exon_id "15_71184483_71184516_-"; exonnum "7"; txlen "1178";
15	sraer114_mid	exon	71184483	71184516	0.00198010274766815	-	.	gene_id "sraer114_gene_56533"; transcript_id "sraer114_gene_56533_tx_28"; exon_id "15_71184483_71184516_-"; exonnum "8"; txlen "1311";
15	sraer114_mid	exon	71184483	71184516	0.00198010274766815	-	.	gene_id "sraer114_gene_56533"; transcript_id "sraer114_gene_56533_tx_29"; exon_id "15_71184483_71184516_-"; exonnum "6"; txlen "1104";
15	sraer114_mid	exon	71184483	71184516	0.00198010274766815	-	.	gene_id "sraer114_gene_56533"; transcript_id "sraer114_gene_56533_tx_31"; exon_id "15_71184483_71184516_-"; exonnum "7"; txlen "1237";
15	sraer114_mid	exon	71184483	71184516	0.00198010274766815	-	.	gene_id "sraer114_gene_56533"; transcript_id "sraer114_gene_56533_tx_34"; exon_id "15_71184483_71184516_-"; exonnum "5"; txlen "995";
15	sraer114_mid	exon	71184483	71184516	0.00155214333172388	-	.	gene_id "sraer114_gene_56533"; transcript_id "sraer114_gene_56533_tx_38"; exon_id "15_71184483_71184516_-"; exonnum "7"; txlen "1960";
15	sraer114_mid	exon	71184483	71184516	0.00155214333172388	-	.	gene_id "sraer114_gene_56533"; transcript_id "sraer114_gene_56533_tx_39"; exon_id "15_71184483_71184516_-"; exonnum "6"; txlen "1886";
15	sraer114_mid	exon	71184483	71184516	0.00155214333172388	-	.	gene_id "sraer114_gene_56533"; transcript_id "sraer114_gene_56533_tx_40"; exon_id "15_71184483_71184516_-"; exonnum "6"; txlen "963";
15	sraer114_mid	exon	71184483	71184516	0.00148573616233976	-	.	gene_id "sraer114_gene_56533"; transcript_id "sraer114_gene_56533_tx_41"; exon_id "15_71184483_71184516_-"; exonnum "7"; txlen "1138";
15	sraer114_mid	exon	71184483	71184516	0.00148573616233976	-	.	gene_id "sraer114_gene_56533"; transcript_id "sraer114_gene_56533_tx_43"; exon_id "15_71184483_71184516_-"; exonnum "8"; txlen "1271";
15	sraer114_mid	exon	71184483	71184516	0.00148573616233976	-	.	gene_id "sraer114_gene_56533"; transcript_id "sraer114_gene_56533_tx_44"; exon_id "15_71184483_71184516_-"; exonnum "6"; txlen "1064";
15	sraer114_mid	exon	71184483	71184516	0.00148573616233976	-	.	gene_id "sraer114_gene_56533"; transcript_id "sraer114_gene_56533_tx_45"; exon_id "15_71184483_71184516_-"; exonnum "7"; txlen "1197";
15	sraer114_mid	exon	71184483	71184516	0.00148573616233976	-	.	gene_id "sraer114_gene_56533"; transcript_id "sraer114_gene_56533_tx_47"; exon_id "15_71184483_71184516_-"; exonnum "5"; txlen "955";
15	sraer114_mid	exon	71184483	71184516	0.00624673805282808	-	.	gene_id "sraer114_gene_56533"; transcript_id "sraer114_gene_56533_tx_8"; exon_id "15_71184483_71184516_-"; exonnum "7"; txlen "2042";
15	sraer114_mid	exon	71184483	71184516	0.00624673805282808	-	.	gene_id "sraer114_gene_56533"; transcript_id "sraer114_gene_56533_tx_9"; exon_id "15_71184483_71184516_-"; exonnum "6"; txlen "1968";
15	sraer114_mid	exon	71190921	71191135	0.00624673805282808	-	.	gene_id "sraer114_gene_56533"; transcript_id "sraer114_gene_56533_tx_10"; exon_id "15_71190921_71191135_-"; exonnum "4"; txlen "1859";
15	sraer114_mid	exon	71190921	71191135	0.00477079894906759	-	.	gene_id "sraer114_gene_56533"; transcript_id "sraer114_gene_56533_tx_13"; exon_id "15_71190921_71191135_-"; exonnum "7"; txlen "2175";
15	sraer114_mid	exon	71190921	71191135	0.00477079894906759	-	.	gene_id "sraer114_gene_56533"; transcript_id "sraer114_gene_56533_tx_14"; exon_id "15_71190921_71191135_-"; exonnum "6"; txlen "2101";
15	sraer114_mid	exon	71190921	71191135	0.00260412187606125	-	.	gene_id "sraer114_gene_56533"; transcript_id "sraer114_gene_56533_tx_16"; exon_id "15_71190921_71191135_-"; exonnum "6"; txlen "2008";
15	sraer114_mid	exon	71190921	71191135	0.00260412187606125	-	.	gene_id "sraer114_gene_56533"; transcript_id "sraer114_gene_56533_tx_17"; exon_id "15_71190921_71191135_-"; exonnum "4"; txlen "1825";
15	sraer114_mid	exon	71190921	71191135	0.00260412187606125	-	.	gene_id "sraer114_gene_56533"; transcript_id "sraer114_gene_56533_tx_18"; exon_id "15_71190921_71191135_-"; exonnum "7"; txlen "2141";
15	sraer114_mid	exon	71190921	71191135	0.00260412187606125	-	.	gene_id "sraer114_gene_56533"; transcript_id "sraer114_gene_56533_tx_19"; exon_id "15_71190921_71191135_-"; exonnum "5"; txlen "1934";
15	sraer114_mid	exon	71190921	71191135	0.00260412187606125	-	.	gene_id "sraer114_gene_56533"; transcript_id "sraer114_gene_56533_tx_20"; exon_id "15_71190921_71191135_-"; exonnum "6"; txlen "2067";
15	sraer114_mid	exon	71190921	71191135	0.00198010274766815	-	.	gene_id "sraer114_gene_56533"; transcript_id "sraer114_gene_56533_tx_27"; exon_id "15_71190921_71191135_-"; exonnum "6"; txlen "1178";
15	sraer114_mid	exon	71190921	71191135	0.00198010274766815	-	.	gene_id "sraer114_gene_56533"; transcript_id "sraer114_gene_56533_tx_28"; exon_id "15_71190921_71191135_-"; exonnum "7"; txlen "1311";
15	sraer114_mid	exon	71190921	71191135	0.00198010274766815	-	.	gene_id "sraer114_gene_56533"; transcript_id "sraer114_gene_56533_tx_29"; exon_id "15_71190921_71191135_-"; exonnum "5"; txlen "1104";
15	sraer114_mid	exon	71190921	71191135	0.00198010274766815	-	.	gene_id "sraer114_gene_56533"; transcript_id "sraer114_gene_56533_tx_30"; exon_id "15_71190921_71191135_-"; exonnum "6"; txlen "1144";
15	sraer114_mid	exon	71190921	71191135	0.00198010274766815	-	.	gene_id "sraer114_gene_56533"; transcript_id "sraer114_gene_56533_tx_31"; exon_id "15_71190921_71191135_-"; exonnum "6"; txlen "1237";
15	sraer114_mid	exon	71190921	71191135	0.00198010274766815	-	.	gene_id "sraer114_gene_56533"; transcript_id "sraer114_gene_56533_tx_32"; exon_id "15_71190921_71191135_-"; exonnum "7"; txlen "1277";
15	sraer114_mid	exon	71190921	71191135	0.00198010274766815	-	.	gene_id "sraer114_gene_56533"; transcript_id "sraer114_gene_56533_tx_33"; exon_id "15_71190921_71191135_-"; exonnum "6"; txlen "1203";
15	sraer114_mid	exon	71190921	71191135	0.00198010274766815	-	.	gene_id "sraer114_gene_56533"; transcript_id "sraer114_gene_56533_tx_34"; exon_id "15_71190921_71191135_-"; exonnum "4"; txlen "995";
15	sraer114_mid	exon	71190921	71191135	0.00198010274766815	-	.	gene_id "sraer114_gene_56533"; transcript_id "sraer114_gene_56533_tx_35"; exon_id "15_71190921_71191135_-"; exonnum "5"; txlen "1070";
15	sraer114_mid	exon	71190921	71191135	0.00198010274766815	-	.	gene_id "sraer114_gene_56533"; transcript_id "sraer114_gene_56533_tx_36"; exon_id "15_71190921_71191135_-"; exonnum "4"; txlen "961";
15	sraer114_mid	exon	71190921	71191135	0.00148573616233976	-	.	gene_id "sraer114_gene_56533"; transcript_id "sraer114_gene_56533_tx_41"; exon_id "15_71190921_71191135_-"; exonnum "6"; txlen "1138";
15	sraer114_mid	exon	71190921	71191135	0.00148573616233976	-	.	gene_id "sraer114_gene_56533"; transcript_id "sraer114_gene_56533_tx_42"; exon_id "15_71190921_71191135_-"; exonnum "6"; txlen "1104";
15	sraer114_mid	exon	71190921	71191135	0.00148573616233976	-	.	gene_id "sraer114_gene_56533"; transcript_id "sraer114_gene_56533_tx_43"; exon_id "15_71190921_71191135_-"; exonnum "7"; txlen "1271";
15	sraer114_mid	exon	71190921	71191135	0.00148573616233976	-	.	gene_id "sraer114_gene_56533"; transcript_id "sraer114_gene_56533_tx_44"; exon_id "15_71190921_71191135_-"; exonnum "5"; txlen "1064";
15	sraer114_mid	exon	71190921	71191135	0.00148573616233976	-	.	gene_id "sraer114_gene_56533"; transcript_id "sraer114_gene_56533_tx_45"; exon_id "15_71190921_71191135_-"; exonnum "6"; txlen "1197";
15	sraer114_mid	exon	71190921	71191135	0.00148573616233976	-	.	gene_id "sraer114_gene_56533"; transcript_id "sraer114_gene_56533_tx_46"; exon_id "15_71190921_71191135_-"; exonnum "7"; txlen "1237";
15	sraer114_mid	exon	71190921	71191135	0.00148573616233976	-	.	gene_id "sraer114_gene_56533"; transcript_id "sraer114_gene_56533_tx_47"; exon_id "15_71190921_71191135_-"; exonnum "4"; txlen "955";
15	sraer114_mid	exon	71190921	71191135	0.00624673805282808	-	.	gene_id "sraer114_gene_56533"; transcript_id "sraer114_gene_56533_tx_8"; exon_id "15_71190921_71191135_-"; exonnum "6"; txlen "2042";
15	sraer114_mid	exon	71190921	71191135	0.00624673805282808	-	.	gene_id "sraer114_gene_56533"; transcript_id "sraer114_gene_56533_tx_9"; exon_id "15_71190921_71191135_-"; exonnum "5"; txlen "1968";
15	sraer114_mid	exon	71196963	71197122	0.00624673805282808	-	.	gene_id "sraer114_gene_56533"; transcript_id "sraer114_gene_56533_tx_10"; exon_id "15_71196963_71197122_-"; exonnum "3"; txlen "1859";
15	sraer114_mid	exon	71196963	71197122	0.00477079894906759	-	.	gene_id "sraer114_gene_56533"; transcript_id "sraer114_gene_56533_tx_13"; exon_id "15_71196963_71197122_-"; exonnum "6"; txlen "2175";
15	sraer114_mid	exon	71196963	71197122	0.00477079894906759	-	.	gene_id "sraer114_gene_56533"; transcript_id "sraer114_gene_56533_tx_14"; exon_id "15_71196963_71197122_-"; exonnum "5"; txlen "2101";
15	sraer114_mid	exon	71196963	71197122	0.00260412187606125	-	.	gene_id "sraer114_gene_56533"; transcript_id "sraer114_gene_56533_tx_16"; exon_id "15_71196963_71197122_-"; exonnum "5"; txlen "2008";
15	sraer114_mid	exon	71196963	71197122	0.00260412187606125	-	.	gene_id "sraer114_gene_56533"; transcript_id "sraer114_gene_56533_tx_17"; exon_id "15_71196963_71197122_-"; exonnum "3"; txlen "1825";
15	sraer114_mid	exon	71196963	71197122	0.00260412187606125	-	.	gene_id "sraer114_gene_56533"; transcript_id "sraer114_gene_56533_tx_18"; exon_id "15_71196963_71197122_-"; exonnum "6"; txlen "2141";
15	sraer114_mid	exon	71196963	71197122	0.00260412187606125	-	.	gene_id "sraer114_gene_56533"; transcript_id "sraer114_gene_56533_tx_19"; exon_id "15_71196963_71197122_-"; exonnum "4"; txlen "1934";
15	sraer114_mid	exon	71196963	71197122	0.00260412187606125	-	.	gene_id "sraer114_gene_56533"; transcript_id "sraer114_gene_56533_tx_20"; exon_id "15_71196963_71197122_-"; exonnum "5"; txlen "2067";
15	sraer114_mid	exon	71196963	71197122	0.00207927031158011	-	.	gene_id "sraer114_gene_56533"; transcript_id "sraer114_gene_56533_tx_24"; exon_id "15_71196963_71197122_-"; exonnum "5"; txlen "1827";
15	sraer114_mid	exon	71196963	71197122	0.00207927031158011	-	.	gene_id "sraer114_gene_56533"; transcript_id "sraer114_gene_56533_tx_25"; exon_id "15_71196963_71197122_-"; exonnum "3"; txlen "1644";
15	sraer114_mid	exon	71196963	71197122	0.00207927031158011	-	.	gene_id "sraer114_gene_56533"; transcript_id "sraer114_gene_56533_tx_26"; exon_id "15_71196963_71197122_-"; exonnum "4"; txlen "1753";
15	sraer114_mid	exon	71196963	71197122	0.00198010274766815	-	.	gene_id "sraer114_gene_56533"; transcript_id "sraer114_gene_56533_tx_27"; exon_id "15_71196963_71197122_-"; exonnum "5"; txlen "1178";
15	sraer114_mid	exon	71196963	71197122	0.00198010274766815	-	.	gene_id "sraer114_gene_56533"; transcript_id "sraer114_gene_56533_tx_28"; exon_id "15_71196963_71197122_-"; exonnum "6"; txlen "1311";
15	sraer114_mid	exon	71196963	71197122	0.00198010274766815	-	.	gene_id "sraer114_gene_56533"; transcript_id "sraer114_gene_56533_tx_29"; exon_id "15_71196963_71197122_-"; exonnum "4"; txlen "1104";
15	sraer114_mid	exon	71196963	71197122	0.00198010274766815	-	.	gene_id "sraer114_gene_56533"; transcript_id "sraer114_gene_56533_tx_30"; exon_id "15_71196963_71197122_-"; exonnum "5"; txlen "1144";
15	sraer114_mid	exon	71196963	71197122	0.00198010274766815	-	.	gene_id "sraer114_gene_56533"; transcript_id "sraer114_gene_56533_tx_31"; exon_id "15_71196963_71197122_-"; exonnum "5"; txlen "1237";
15	sraer114_mid	exon	71196963	71197122	0.00198010274766815	-	.	gene_id "sraer114_gene_56533"; transcript_id "sraer114_gene_56533_tx_32"; exon_id "15_71196963_71197122_-"; exonnum "6"; txlen "1277";
15	sraer114_mid	exon	71196963	71197122	0.00198010274766815	-	.	gene_id "sraer114_gene_56533"; transcript_id "sraer114_gene_56533_tx_33"; exon_id "15_71196963_71197122_-"; exonnum "5"; txlen "1203";
15	sraer114_mid	exon	71196963	71197122	0.00198010274766815	-	.	gene_id "sraer114_gene_56533"; transcript_id "sraer114_gene_56533_tx_34"; exon_id "15_71196963_71197122_-"; exonnum "3"; txlen "995";
15	sraer114_mid	exon	71196963	71197122	0.00198010274766815	-	.	gene_id "sraer114_gene_56533"; transcript_id "sraer114_gene_56533_tx_35"; exon_id "15_71196963_71197122_-"; exonnum "4"; txlen "1070";
15	sraer114_mid	exon	71196963	71197122	0.00198010274766815	-	.	gene_id "sraer114_gene_56533"; transcript_id "sraer114_gene_56533_tx_36"; exon_id "15_71196963_71197122_-"; exonnum "3"; txlen "961";
15	sraer114_mid	exon	71196963	71197122	0.00155214333172388	-	.	gene_id "sraer114_gene_56533"; transcript_id "sraer114_gene_56533_tx_38"; exon_id "15_71196963_71197122_-"; exonnum "6"; txlen "1960";
15	sraer114_mid	exon	71196963	71197122	0.00155214333172388	-	.	gene_id "sraer114_gene_56533"; transcript_id "sraer114_gene_56533_tx_39"; exon_id "15_71196963_71197122_-"; exonnum "5"; txlen "1886";
15	sraer114_mid	exon	71196963	71197122	0.00155214333172388	-	.	gene_id "sraer114_gene_56533"; transcript_id "sraer114_gene_56533_tx_40"; exon_id "15_71196963_71197122_-"; exonnum "5"; txlen "963";
15	sraer114_mid	exon	71196963	71197122	0.00148573616233976	-	.	gene_id "sraer114_gene_56533"; transcript_id "sraer114_gene_56533_tx_41"; exon_id "15_71196963_71197122_-"; exonnum "5"; txlen "1138";
15	sraer114_mid	exon	71196963	71197122	0.00148573616233976	-	.	gene_id "sraer114_gene_56533"; transcript_id "sraer114_gene_56533_tx_42"; exon_id "15_71196963_71197122_-"; exonnum "5"; txlen "1104";
15	sraer114_mid	exon	71196963	71197122	0.00148573616233976	-	.	gene_id "sraer114_gene_56533"; transcript_id "sraer114_gene_56533_tx_43"; exon_id "15_71196963_71197122_-"; exonnum "6"; txlen "1271";
15	sraer114_mid	exon	71196963	71197122	0.00148573616233976	-	.	gene_id "sraer114_gene_56533"; transcript_id "sraer114_gene_56533_tx_44"; exon_id "15_71196963_71197122_-"; exonnum "4"; txlen "1064";
15	sraer114_mid	exon	71196963	71197122	0.00148573616233976	-	.	gene_id "sraer114_gene_56533"; transcript_id "sraer114_gene_56533_tx_45"; exon_id "15_71196963_71197122_-"; exonnum "5"; txlen "1197";
15	sraer114_mid	exon	71196963	71197122	0.00148573616233976	-	.	gene_id "sraer114_gene_56533"; transcript_id "sraer114_gene_56533_tx_46"; exon_id "15_71196963_71197122_-"; exonnum "6"; txlen "1237";
15	sraer114_mid	exon	71196963	71197122	0.00148573616233976	-	.	gene_id "sraer114_gene_56533"; transcript_id "sraer114_gene_56533_tx_47"; exon_id "15_71196963_71197122_-"; exonnum "3"; txlen "955";
15	sraer114_mid	exon	71196963	71197122	0.00624673805282808	-	.	gene_id "sraer114_gene_56533"; transcript_id "sraer114_gene_56533_tx_8"; exon_id "15_71196963_71197122_-"; exonnum "5"; txlen "2042";
15	sraer114_mid	exon	71196963	71197122	0.00624673805282808	-	.	gene_id "sraer114_gene_56533"; transcript_id "sraer114_gene_56533_tx_9"; exon_id "15_71196963_71197122_-"; exonnum "4"; txlen "1968";
15	sraer114_es	exon	71207888	71208473	0.00262784007364268	-	.	gene_id "sraer114_gene_56533"; transcript_id "sraer114_gene_56533_tx_15"; exon_id "15_71207888_71208473_-"; exonnum "2"; txlen "657";
15	sraer114_es	exon	71207888	71208473	0.00180835011092386	-	.	gene_id "sraer114_gene_56533"; transcript_id "sraer114_gene_56533_tx_37"; exon_id "15_71207888_71208473_-"; exonnum "3"; txlen "821";
15	sraer114_es	exon	71207888	71208473	0.00755336226804428	-	.	gene_id "sraer114_gene_56533"; transcript_id "sraer114_gene_56533_tx_5"; exon_id "15_71207888_71208473_-"; exonnum "5"; txlen "929";
15	sraer114_es	exon	71207888	71208473	0.00704466159122145	-	.	gene_id "sraer114_gene_56533"; transcript_id "sraer114_gene_56533_tx_6"; exon_id "15_71207888_71208473_-"; exonnum "3"; txlen "746";
15	sraer114_es	exon	71207888	71208473	0.00628161057598721	-	.	gene_id "sraer114_gene_56533"; transcript_id "sraer114_gene_56533_tx_7"; exon_id "15_71207888_71208473_-"; exonnum "4"; txlen "855";
15	sraer114_ss	exon	71216528	71216598	0.00262784007364268	-	.	gene_id "sraer114_gene_56533"; transcript_id "sraer114_gene_56533_tx_15"; exon_id "15_71216528_71216598_-"; exonnum "1"; txlen "657";
15	sraer114_es	exon	71229981	71230073	0.00605204079054584	-	.	gene_id "sraer114_gene_56533"; transcript_id "sraer114_gene_56533_tx_11"; exon_id "15_71229981_71230073_-"; exonnum "6"; txlen "569";
15	sraer114_mid	exon	71231934	71232035	0.00624673805282808	-	.	gene_id "sraer114_gene_56533"; transcript_id "sraer114_gene_56533_tx_10"; exon_id "15_71231934_71232035_-"; exonnum "2"; txlen "1859";
15	sraer114_mid	exon	71231934	71232035	0.00605204079054584	-	.	gene_id "sraer114_gene_56533"; transcript_id "sraer114_gene_56533_tx_11"; exon_id "15_71231934_71232035_-"; exonnum "5"; txlen "569";
15	sraer114_mid	exon	71231934	71232035	0.00477079894906759	-	.	gene_id "sraer114_gene_56533"; transcript_id "sraer114_gene_56533_tx_13"; exon_id "15_71231934_71232035_-"; exonnum "5"; txlen "2175";
15	sraer114_mid	exon	71231934	71232035	0.00477079894906759	-	.	gene_id "sraer114_gene_56533"; transcript_id "sraer114_gene_56533_tx_14"; exon_id "15_71231934_71232035_-"; exonnum "4"; txlen "2101";
15	sraer114_mid	exon	71231934	71232035	0.00260412187606125	-	.	gene_id "sraer114_gene_56533"; transcript_id "sraer114_gene_56533_tx_16"; exon_id "15_71231934_71232035_-"; exonnum "4"; txlen "2008";
15	sraer114_mid	exon	71231934	71232035	0.00260412187606125	-	.	gene_id "sraer114_gene_56533"; transcript_id "sraer114_gene_56533_tx_17"; exon_id "15_71231934_71232035_-"; exonnum "2"; txlen "1825";
15	sraer114_mid	exon	71231934	71232035	0.00260412187606125	-	.	gene_id "sraer114_gene_56533"; transcript_id "sraer114_gene_56533_tx_18"; exon_id "15_71231934_71232035_-"; exonnum "5"; txlen "2141";
15	sraer114_mid	exon	71231934	71232035	0.00260412187606125	-	.	gene_id "sraer114_gene_56533"; transcript_id "sraer114_gene_56533_tx_19"; exon_id "15_71231934_71232035_-"; exonnum "3"; txlen "1934";
15	sraer114_mid	exon	71231934	71232035	0.00260412187606125	-	.	gene_id "sraer114_gene_56533"; transcript_id "sraer114_gene_56533_tx_20"; exon_id "15_71231934_71232035_-"; exonnum "4"; txlen "2067";
15	sraer114_mid	exon	71231934	71232035	0.00253020950330989	-	.	gene_id "sraer114_gene_56533"; transcript_id "sraer114_gene_56533_tx_21"; exon_id "15_71231934_71232035_-"; exonnum "4"; txlen "1667";
15	sraer114_mid	exon	71231934	71232035	0.00253020950330989	-	.	gene_id "sraer114_gene_56533"; transcript_id "sraer114_gene_56533_tx_22"; exon_id "15_71231934_71232035_-"; exonnum "3"; txlen "1593";
15	sraer114_mid	exon	71231934	71232035	0.00253020950330989	-	.	gene_id "sraer114_gene_56533"; transcript_id "sraer114_gene_56533_tx_23"; exon_id "15_71231934_71232035_-"; exonnum "2"; txlen "1484";
15	sraer114_mid	exon	71231934	71232035	0.00207927031158011	-	.	gene_id "sraer114_gene_56533"; transcript_id "sraer114_gene_56533_tx_24"; exon_id "15_71231934_71232035_-"; exonnum "4"; txlen "1827";
15	sraer114_mid	exon	71231934	71232035	0.00207927031158011	-	.	gene_id "sraer114_gene_56533"; transcript_id "sraer114_gene_56533_tx_25"; exon_id "15_71231934_71232035_-"; exonnum "2"; txlen "1644";
15	sraer114_mid	exon	71231934	71232035	0.00207927031158011	-	.	gene_id "sraer114_gene_56533"; transcript_id "sraer114_gene_56533_tx_26"; exon_id "15_71231934_71232035_-"; exonnum "3"; txlen "1753";
15	sraer114_mid	exon	71231934	71232035	0.00198010274766815	-	.	gene_id "sraer114_gene_56533"; transcript_id "sraer114_gene_56533_tx_27"; exon_id "15_71231934_71232035_-"; exonnum "4"; txlen "1178";
15	sraer114_mid	exon	71231934	71232035	0.00198010274766815	-	.	gene_id "sraer114_gene_56533"; transcript_id "sraer114_gene_56533_tx_28"; exon_id "15_71231934_71232035_-"; exonnum "5"; txlen "1311";
15	sraer114_mid	exon	71231934	71232035	0.00198010274766815	-	.	gene_id "sraer114_gene_56533"; transcript_id "sraer114_gene_56533_tx_29"; exon_id "15_71231934_71232035_-"; exonnum "3"; txlen "1104";
15	sraer114_mid	exon	71231934	71232035	0.00198010274766815	-	.	gene_id "sraer114_gene_56533"; transcript_id "sraer114_gene_56533_tx_30"; exon_id "15_71231934_71232035_-"; exonnum "4"; txlen "1144";
15	sraer114_mid	exon	71231934	71232035	0.00198010274766815	-	.	gene_id "sraer114_gene_56533"; transcript_id "sraer114_gene_56533_tx_31"; exon_id "15_71231934_71232035_-"; exonnum "4"; txlen "1237";
15	sraer114_mid	exon	71231934	71232035	0.00198010274766815	-	.	gene_id "sraer114_gene_56533"; transcript_id "sraer114_gene_56533_tx_32"; exon_id "15_71231934_71232035_-"; exonnum "5"; txlen "1277";
15	sraer114_mid	exon	71231934	71232035	0.00198010274766815	-	.	gene_id "sraer114_gene_56533"; transcript_id "sraer114_gene_56533_tx_33"; exon_id "15_71231934_71232035_-"; exonnum "4"; txlen "1203";
15	sraer114_mid	exon	71231934	71232035	0.00198010274766815	-	.	gene_id "sraer114_gene_56533"; transcript_id "sraer114_gene_56533_tx_34"; exon_id "15_71231934_71232035_-"; exonnum "2"; txlen "995";
15	sraer114_mid	exon	71231934	71232035	0.00198010274766815	-	.	gene_id "sraer114_gene_56533"; transcript_id "sraer114_gene_56533_tx_35"; exon_id "15_71231934_71232035_-"; exonnum "3"; txlen "1070";
15	sraer114_mid	exon	71231934	71232035	0.00198010274766815	-	.	gene_id "sraer114_gene_56533"; transcript_id "sraer114_gene_56533_tx_36"; exon_id "15_71231934_71232035_-"; exonnum "2"; txlen "961";
15	sraer114_mid	exon	71231934	71232035	0.00180835011092386	-	.	gene_id "sraer114_gene_56533"; transcript_id "sraer114_gene_56533_tx_37"; exon_id "15_71231934_71232035_-"; exonnum "2"; txlen "821";
15	sraer114_mid	exon	71231934	71232035	0.00155214333172388	-	.	gene_id "sraer114_gene_56533"; transcript_id "sraer114_gene_56533_tx_38"; exon_id "15_71231934_71232035_-"; exonnum "5"; txlen "1960";
15	sraer114_mid	exon	71231934	71232035	0.00155214333172388	-	.	gene_id "sraer114_gene_56533"; transcript_id "sraer114_gene_56533_tx_39"; exon_id "15_71231934_71232035_-"; exonnum "4"; txlen "1886";
15	sraer114_mid	exon	71231934	71232035	0.00155214333172388	-	.	gene_id "sraer114_gene_56533"; transcript_id "sraer114_gene_56533_tx_40"; exon_id "15_71231934_71232035_-"; exonnum "4"; txlen "963";
15	sraer114_mid	exon	71231934	71232035	0.00148573616233976	-	.	gene_id "sraer114_gene_56533"; transcript_id "sraer114_gene_56533_tx_41"; exon_id "15_71231934_71232035_-"; exonnum "4"; txlen "1138";
15	sraer114_mid	exon	71231934	71232035	0.00148573616233976	-	.	gene_id "sraer114_gene_56533"; transcript_id "sraer114_gene_56533_tx_42"; exon_id "15_71231934_71232035_-"; exonnum "4"; txlen "1104";
15	sraer114_mid	exon	71231934	71232035	0.00148573616233976	-	.	gene_id "sraer114_gene_56533"; transcript_id "sraer114_gene_56533_tx_43"; exon_id "15_71231934_71232035_-"; exonnum "5"; txlen "1271";
15	sraer114_mid	exon	71231934	71232035	0.00148573616233976	-	.	gene_id "sraer114_gene_56533"; transcript_id "sraer114_gene_56533_tx_44"; exon_id "15_71231934_71232035_-"; exonnum "3"; txlen "1064";
15	sraer114_mid	exon	71231934	71232035	0.00148573616233976	-	.	gene_id "sraer114_gene_56533"; transcript_id "sraer114_gene_56533_tx_45"; exon_id "15_71231934_71232035_-"; exonnum "4"; txlen "1197";
15	sraer114_mid	exon	71231934	71232035	0.00148573616233976	-	.	gene_id "sraer114_gene_56533"; transcript_id "sraer114_gene_56533_tx_46"; exon_id "15_71231934_71232035_-"; exonnum "5"; txlen "1237";
15	sraer114_mid	exon	71231934	71232035	0.00148573616233976	-	.	gene_id "sraer114_gene_56533"; transcript_id "sraer114_gene_56533_tx_47"; exon_id "15_71231934_71232035_-"; exonnum "2"; txlen "955";
15	sraer114_mid	exon	71231934	71232035	0.00755336226804428	-	.	gene_id "sraer114_gene_56533"; transcript_id "sraer114_gene_56533_tx_5"; exon_id "15_71231934_71232035_-"; exonnum "4"; txlen "929";
15	sraer114_mid	exon	71231934	71232035	0.00704466159122145	-	.	gene_id "sraer114_gene_56533"; transcript_id "sraer114_gene_56533_tx_6"; exon_id "15_71231934_71232035_-"; exonnum "2"; txlen "746";
15	sraer114_mid	exon	71231934	71232035	0.00628161057598721	-	.	gene_id "sraer114_gene_56533"; transcript_id "sraer114_gene_56533_tx_7"; exon_id "15_71231934_71232035_-"; exonnum "3"; txlen "855";
15	sraer114_mid	exon	71231934	71232035	0.00624673805282808	-	.	gene_id "sraer114_gene_56533"; transcript_id "sraer114_gene_56533_tx_8"; exon_id "15_71231934_71232035_-"; exonnum "4"; txlen "2042";
15	sraer114_mid	exon	71231934	71232035	0.00624673805282808	-	.	gene_id "sraer114_gene_56533"; transcript_id "sraer114_gene_56533_tx_9"; exon_id "15_71231934_71232035_-"; exonnum "3"; txlen "1968";
15	sraer114_mid	exon	71232711	71232843	0.00605204079054584	-	.	gene_id "sraer114_gene_56533"; transcript_id "sraer114_gene_56533_tx_11"; exon_id "15_71232711_71232843_-"; exonnum "4"; txlen "569";
15	sraer114_mid	exon	71232711	71232843	0.00477079894906759	-	.	gene_id "sraer114_gene_56533"; transcript_id "sraer114_gene_56533_tx_13"; exon_id "15_71232711_71232843_-"; exonnum "4"; txlen "2175";
15	sraer114_mid	exon	71232711	71232843	0.00477079894906759	-	.	gene_id "sraer114_gene_56533"; transcript_id "sraer114_gene_56533_tx_14"; exon_id "15_71232711_71232843_-"; exonnum "3"; txlen "2101";
15	sraer114_mid	exon	71232711	71232843	0.00260412187606125	-	.	gene_id "sraer114_gene_56533"; transcript_id "sraer114_gene_56533_tx_18"; exon_id "15_71232711_71232843_-"; exonnum "4"; txlen "2141";
15	sraer114_mid	exon	71232711	71232843	0.00260412187606125	-	.	gene_id "sraer114_gene_56533"; transcript_id "sraer114_gene_56533_tx_20"; exon_id "15_71232711_71232843_-"; exonnum "3"; txlen "2067";
15	sraer114_mid	exon	71232711	71232843	0.00198010274766815	-	.	gene_id "sraer114_gene_56533"; transcript_id "sraer114_gene_56533_tx_28"; exon_id "15_71232711_71232843_-"; exonnum "4"; txlen "1311";
15	sraer114_mid	exon	71232711	71232843	0.00198010274766815	-	.	gene_id "sraer114_gene_56533"; transcript_id "sraer114_gene_56533_tx_31"; exon_id "15_71232711_71232843_-"; exonnum "3"; txlen "1237";
15	sraer114_mid	exon	71232711	71232843	0.00198010274766815	-	.	gene_id "sraer114_gene_56533"; transcript_id "sraer114_gene_56533_tx_32"; exon_id "15_71232711_71232843_-"; exonnum "4"; txlen "1277";
15	sraer114_mid	exon	71232711	71232843	0.00198010274766815	-	.	gene_id "sraer114_gene_56533"; transcript_id "sraer114_gene_56533_tx_33"; exon_id "15_71232711_71232843_-"; exonnum "3"; txlen "1203";
15	sraer114_mid	exon	71232711	71232843	0.00180835011092386	-	.	gene_id "sraer114_gene_56533"; transcript_id "sraer114_gene_56533_tx_37"; exon_id "15_71232711_71232843_-"; exonnum "1"; txlen "821";
15	sraer114_mid	exon	71232711	71232843	0.00155214333172388	-	.	gene_id "sraer114_gene_56533"; transcript_id "sraer114_gene_56533_tx_38"; exon_id "15_71232711_71232843_-"; exonnum "4"; txlen "1960";
15	sraer114_mid	exon	71232711	71232843	0.00155214333172388	-	.	gene_id "sraer114_gene_56533"; transcript_id "sraer114_gene_56533_tx_39"; exon_id "15_71232711_71232843_-"; exonnum "3"; txlen "1886";
15	sraer114_mid	exon	71232711	71232843	0.00148573616233976	-	.	gene_id "sraer114_gene_56533"; transcript_id "sraer114_gene_56533_tx_43"; exon_id "15_71232711_71232843_-"; exonnum "4"; txlen "1271";
15	sraer114_mid	exon	71232711	71232843	0.00148573616233976	-	.	gene_id "sraer114_gene_56533"; transcript_id "sraer114_gene_56533_tx_45"; exon_id "15_71232711_71232843_-"; exonnum "3"; txlen "1197";
15	sraer114_mid	exon	71232711	71232843	0.00148573616233976	-	.	gene_id "sraer114_gene_56533"; transcript_id "sraer114_gene_56533_tx_46"; exon_id "15_71232711_71232843_-"; exonnum "4"; txlen "1237";
15	sraer114_mid	exon	71232965	71233073	0.00605204079054584	-	.	gene_id "sraer114_gene_56533"; transcript_id "sraer114_gene_56533_tx_11"; exon_id "15_71232965_71233073_-"; exonnum "3"; txlen "569";
15	sraer114_mid	exon	71232965	71233073	0.00477079894906759	-	.	gene_id "sraer114_gene_56533"; transcript_id "sraer114_gene_56533_tx_13"; exon_id "15_71232965_71233073_-"; exonnum "3"; txlen "2175";
15	sraer114_mid	exon	71232965	71233073	0.00477079894906759	-	.	gene_id "sraer114_gene_56533"; transcript_id "sraer114_gene_56533_tx_14"; exon_id "15_71232965_71233073_-"; exonnum "2"; txlen "2101";
15	sraer114_mid	exon	71232965	71233073	0.00260412187606125	-	.	gene_id "sraer114_gene_56533"; transcript_id "sraer114_gene_56533_tx_16"; exon_id "15_71232965_71233073_-"; exonnum "3"; txlen "2008";
15	sraer114_mid	exon	71232965	71233073	0.00260412187606125	-	.	gene_id "sraer114_gene_56533"; transcript_id "sraer114_gene_56533_tx_18"; exon_id "15_71232965_71233073_-"; exonnum "3"; txlen "2141";
15	sraer114_mid	exon	71232965	71233073	0.00260412187606125	-	.	gene_id "sraer114_gene_56533"; transcript_id "sraer114_gene_56533_tx_19"; exon_id "15_71232965_71233073_-"; exonnum "2"; txlen "1934";
15	sraer114_mid	exon	71232965	71233073	0.00260412187606125	-	.	gene_id "sraer114_gene_56533"; transcript_id "sraer114_gene_56533_tx_20"; exon_id "15_71232965_71233073_-"; exonnum "2"; txlen "2067";
15	sraer114_mid	exon	71232965	71233073	0.00253020950330989	-	.	gene_id "sraer114_gene_56533"; transcript_id "sraer114_gene_56533_tx_21"; exon_id "15_71232965_71233073_-"; exonnum "3"; txlen "1667";
15	sraer114_mid	exon	71232965	71233073	0.00253020950330989	-	.	gene_id "sraer114_gene_56533"; transcript_id "sraer114_gene_56533_tx_22"; exon_id "15_71232965_71233073_-"; exonnum "2"; txlen "1593";
15	sraer114_mid	exon	71232965	71233073	0.00207927031158011	-	.	gene_id "sraer114_gene_56533"; transcript_id "sraer114_gene_56533_tx_24"; exon_id "15_71232965_71233073_-"; exonnum "3"; txlen "1827";
15	sraer114_mid	exon	71232965	71233073	0.00207927031158011	-	.	gene_id "sraer114_gene_56533"; transcript_id "sraer114_gene_56533_tx_26"; exon_id "15_71232965_71233073_-"; exonnum "2"; txlen "1753";
15	sraer114_mid	exon	71232965	71233073	0.00198010274766815	-	.	gene_id "sraer114_gene_56533"; transcript_id "sraer114_gene_56533_tx_27"; exon_id "15_71232965_71233073_-"; exonnum "3"; txlen "1178";
15	sraer114_mid	exon	71232965	71233073	0.00198010274766815	-	.	gene_id "sraer114_gene_56533"; transcript_id "sraer114_gene_56533_tx_28"; exon_id "15_71232965_71233073_-"; exonnum "3"; txlen "1311";
15	sraer114_mid	exon	71232965	71233073	0.00198010274766815	-	.	gene_id "sraer114_gene_56533"; transcript_id "sraer114_gene_56533_tx_29"; exon_id "15_71232965_71233073_-"; exonnum "2"; txlen "1104";
15	sraer114_mid	exon	71232965	71233073	0.00198010274766815	-	.	gene_id "sraer114_gene_56533"; transcript_id "sraer114_gene_56533_tx_30"; exon_id "15_71232965_71233073_-"; exonnum "3"; txlen "1144";
15	sraer114_mid	exon	71232965	71233073	0.00198010274766815	-	.	gene_id "sraer114_gene_56533"; transcript_id "sraer114_gene_56533_tx_31"; exon_id "15_71232965_71233073_-"; exonnum "2"; txlen "1237";
15	sraer114_mid	exon	71232965	71233073	0.00198010274766815	-	.	gene_id "sraer114_gene_56533"; transcript_id "sraer114_gene_56533_tx_32"; exon_id "15_71232965_71233073_-"; exonnum "3"; txlen "1277";
15	sraer114_mid	exon	71232965	71233073	0.00198010274766815	-	.	gene_id "sraer114_gene_56533"; transcript_id "sraer114_gene_56533_tx_33"; exon_id "15_71232965_71233073_-"; exonnum "2"; txlen "1203";
15	sraer114_mid	exon	71232965	71233073	0.00198010274766815	-	.	gene_id "sraer114_gene_56533"; transcript_id "sraer114_gene_56533_tx_35"; exon_id "15_71232965_71233073_-"; exonnum "2"; txlen "1070";
15	sraer114_mid	exon	71232965	71233073	0.00155214333172388	-	.	gene_id "sraer114_gene_56533"; transcript_id "sraer114_gene_56533_tx_38"; exon_id "15_71232965_71233073_-"; exonnum "3"; txlen "1960";
15	sraer114_mid	exon	71232965	71233073	0.00155214333172388	-	.	gene_id "sraer114_gene_56533"; transcript_id "sraer114_gene_56533_tx_39"; exon_id "15_71232965_71233073_-"; exonnum "2"; txlen "1886";
15	sraer114_mid	exon	71232965	71233073	0.00155214333172388	-	.	gene_id "sraer114_gene_56533"; transcript_id "sraer114_gene_56533_tx_40"; exon_id "15_71232965_71233073_-"; exonnum "3"; txlen "963";
15	sraer114_mid	exon	71232965	71233073	0.00148573616233976	-	.	gene_id "sraer114_gene_56533"; transcript_id "sraer114_gene_56533_tx_41"; exon_id "15_71232965_71233073_-"; exonnum "3"; txlen "1138";
15	sraer114_mid	exon	71232965	71233073	0.00148573616233976	-	.	gene_id "sraer114_gene_56533"; transcript_id "sraer114_gene_56533_tx_42"; exon_id "15_71232965_71233073_-"; exonnum "3"; txlen "1104";
15	sraer114_mid	exon	71232965	71233073	0.00148573616233976	-	.	gene_id "sraer114_gene_56533"; transcript_id "sraer114_gene_56533_tx_43"; exon_id "15_71232965_71233073_-"; exonnum "3"; txlen "1271";
15	sraer114_mid	exon	71232965	71233073	0.00148573616233976	-	.	gene_id "sraer114_gene_56533"; transcript_id "sraer114_gene_56533_tx_44"; exon_id "15_71232965_71233073_-"; exonnum "2"; txlen "1064";
15	sraer114_mid	exon	71232965	71233073	0.00148573616233976	-	.	gene_id "sraer114_gene_56533"; transcript_id "sraer114_gene_56533_tx_45"; exon_id "15_71232965_71233073_-"; exonnum "2"; txlen "1197";
15	sraer114_mid	exon	71232965	71233073	0.00148573616233976	-	.	gene_id "sraer114_gene_56533"; transcript_id "sraer114_gene_56533_tx_46"; exon_id "15_71232965_71233073_-"; exonnum "3"; txlen "1237";
15	sraer114_mid	exon	71232965	71233073	0.00755336226804428	-	.	gene_id "sraer114_gene_56533"; transcript_id "sraer114_gene_56533_tx_5"; exon_id "15_71232965_71233073_-"; exonnum "3"; txlen "929";
15	sraer114_mid	exon	71232965	71233073	0.00628161057598721	-	.	gene_id "sraer114_gene_56533"; transcript_id "sraer114_gene_56533_tx_7"; exon_id "15_71232965_71233073_-"; exonnum "2"; txlen "855";
15	sraer114_mid	exon	71232965	71233073	0.00624673805282808	-	.	gene_id "sraer114_gene_56533"; transcript_id "sraer114_gene_56533_tx_8"; exon_id "15_71232965_71233073_-"; exonnum "3"; txlen "2042";
15	sraer114_mid	exon	71232965	71233073	0.00624673805282808	-	.	gene_id "sraer114_gene_56533"; transcript_id "sraer114_gene_56533_tx_9"; exon_id "15_71232965_71233073_-"; exonnum "2"; txlen "1968";
15	sraer114_mid	exon	71274942	71275015	0.00605204079054584	-	.	gene_id "sraer114_gene_56533"; transcript_id "sraer114_gene_56533_tx_11"; exon_id "15_71274942_71275015_-"; exonnum "2"; txlen "569";
15	sraer114_mid	exon	71274942	71275015	0.00477079894906759	-	.	gene_id "sraer114_gene_56533"; transcript_id "sraer114_gene_56533_tx_13"; exon_id "15_71274942_71275015_-"; exonnum "2"; txlen "2175";
15	sraer114_mid	exon	71274942	71275015	0.00260412187606125	-	.	gene_id "sraer114_gene_56533"; transcript_id "sraer114_gene_56533_tx_16"; exon_id "15_71274942_71275015_-"; exonnum "2"; txlen "2008";
15	sraer114_mid	exon	71274942	71275015	0.00260412187606125	-	.	gene_id "sraer114_gene_56533"; transcript_id "sraer114_gene_56533_tx_18"; exon_id "15_71274942_71275015_-"; exonnum "2"; txlen "2141";
15	sraer114_mid	exon	71274942	71275015	0.00253020950330989	-	.	gene_id "sraer114_gene_56533"; transcript_id "sraer114_gene_56533_tx_21"; exon_id "15_71274942_71275015_-"; exonnum "2"; txlen "1667";
15	sraer114_mid	exon	71274942	71275015	0.00207927031158011	-	.	gene_id "sraer114_gene_56533"; transcript_id "sraer114_gene_56533_tx_24"; exon_id "15_71274942_71275015_-"; exonnum "2"; txlen "1827";
15	sraer114_mid	exon	71274942	71275015	0.00198010274766815	-	.	gene_id "sraer114_gene_56533"; transcript_id "sraer114_gene_56533_tx_27"; exon_id "15_71274942_71275015_-"; exonnum "2"; txlen "1178";
15	sraer114_mid	exon	71274942	71275015	0.00198010274766815	-	.	gene_id "sraer114_gene_56533"; transcript_id "sraer114_gene_56533_tx_28"; exon_id "15_71274942_71275015_-"; exonnum "2"; txlen "1311";
15	sraer114_mid	exon	71274942	71275015	0.00198010274766815	-	.	gene_id "sraer114_gene_56533"; transcript_id "sraer114_gene_56533_tx_30"; exon_id "15_71274942_71275015_-"; exonnum "2"; txlen "1144";
15	sraer114_mid	exon	71274942	71275015	0.00198010274766815	-	.	gene_id "sraer114_gene_56533"; transcript_id "sraer114_gene_56533_tx_32"; exon_id "15_71274942_71275015_-"; exonnum "2"; txlen "1277";
15	sraer114_mid	exon	71274942	71275015	0.00155214333172388	-	.	gene_id "sraer114_gene_56533"; transcript_id "sraer114_gene_56533_tx_38"; exon_id "15_71274942_71275015_-"; exonnum "2"; txlen "1960";
15	sraer114_mid	exon	71274942	71275015	0.00155214333172388	-	.	gene_id "sraer114_gene_56533"; transcript_id "sraer114_gene_56533_tx_40"; exon_id "15_71274942_71275015_-"; exonnum "2"; txlen "963";
15	sraer114_mid	exon	71274942	71275015	0.00148573616233976	-	.	gene_id "sraer114_gene_56533"; transcript_id "sraer114_gene_56533_tx_41"; exon_id "15_71274942_71275015_-"; exonnum "2"; txlen "1138";
15	sraer114_mid	exon	71274942	71275015	0.00148573616233976	-	.	gene_id "sraer114_gene_56533"; transcript_id "sraer114_gene_56533_tx_42"; exon_id "15_71274942_71275015_-"; exonnum "2"; txlen "1104";
15	sraer114_mid	exon	71274942	71275015	0.00148573616233976	-	.	gene_id "sraer114_gene_56533"; transcript_id "sraer114_gene_56533_tx_43"; exon_id "15_71274942_71275015_-"; exonnum "2"; txlen "1271";
15	sraer114_mid	exon	71274942	71275015	0.00148573616233976	-	.	gene_id "sraer114_gene_56533"; transcript_id "sraer114_gene_56533_tx_46"; exon_id "15_71274942_71275015_-"; exonnum "2"; txlen "1237";
15	sraer114_mid	exon	71274942	71275015	0.00755336226804428	-	.	gene_id "sraer114_gene_56533"; transcript_id "sraer114_gene_56533_tx_5"; exon_id "15_71274942_71275015_-"; exonnum "2"; txlen "929";
15	sraer114_mid	exon	71274942	71275015	0.00624673805282808	-	.	gene_id "sraer114_gene_56533"; transcript_id "sraer114_gene_56533_tx_8"; exon_id "15_71274942_71275015_-"; exonnum "2"; txlen "2042";
15	sraer114_ss	exon	71276094	71276151	0.00624673805282808	-	.	gene_id "sraer114_gene_56533"; transcript_id "sraer114_gene_56533_tx_10"; exon_id "15_71276094_71276151_-"; exonnum "1"; txlen "1859";
15	sraer114_ss	exon	71276094	71276151	0.00605204079054584	-	.	gene_id "sraer114_gene_56533"; transcript_id "sraer114_gene_56533_tx_11"; exon_id "15_71276094_71276151_-"; exonnum "1"; txlen "569";
15	sraer114_ss	exon	71276094	71276151	0.00477079894906759	-	.	gene_id "sraer114_gene_56533"; transcript_id "sraer114_gene_56533_tx_13"; exon_id "15_71276094_71276151_-"; exonnum "1"; txlen "2175";
15	sraer114_ss	exon	71276094	71276151	0.00477079894906759	-	.	gene_id "sraer114_gene_56533"; transcript_id "sraer114_gene_56533_tx_14"; exon_id "15_71276094_71276151_-"; exonnum "1"; txlen "2101";
15	sraer114_ss	exon	71276094	71276151	0.00260412187606125	-	.	gene_id "sraer114_gene_56533"; transcript_id "sraer114_gene_56533_tx_16"; exon_id "15_71276094_71276151_-"; exonnum "1"; txlen "2008";
15	sraer114_ss	exon	71276094	71276151	0.00260412187606125	-	.	gene_id "sraer114_gene_56533"; transcript_id "sraer114_gene_56533_tx_17"; exon_id "15_71276094_71276151_-"; exonnum "1"; txlen "1825";
15	sraer114_ss	exon	71276094	71276151	0.00260412187606125	-	.	gene_id "sraer114_gene_56533"; transcript_id "sraer114_gene_56533_tx_18"; exon_id "15_71276094_71276151_-"; exonnum "1"; txlen "2141";
15	sraer114_ss	exon	71276094	71276151	0.00260412187606125	-	.	gene_id "sraer114_gene_56533"; transcript_id "sraer114_gene_56533_tx_19"; exon_id "15_71276094_71276151_-"; exonnum "1"; txlen "1934";
15	sraer114_ss	exon	71276094	71276151	0.00260412187606125	-	.	gene_id "sraer114_gene_56533"; transcript_id "sraer114_gene_56533_tx_20"; exon_id "15_71276094_71276151_-"; exonnum "1"; txlen "2067";
15	sraer114_ss	exon	71276094	71276151	0.00253020950330989	-	.	gene_id "sraer114_gene_56533"; transcript_id "sraer114_gene_56533_tx_21"; exon_id "15_71276094_71276151_-"; exonnum "1"; txlen "1667";
15	sraer114_ss	exon	71276094	71276151	0.00253020950330989	-	.	gene_id "sraer114_gene_56533"; transcript_id "sraer114_gene_56533_tx_22"; exon_id "15_71276094_71276151_-"; exonnum "1"; txlen "1593";
15	sraer114_ss	exon	71276094	71276151	0.00253020950330989	-	.	gene_id "sraer114_gene_56533"; transcript_id "sraer114_gene_56533_tx_23"; exon_id "15_71276094_71276151_-"; exonnum "1"; txlen "1484";
15	sraer114_ss	exon	71276094	71276151	0.00207927031158011	-	.	gene_id "sraer114_gene_56533"; transcript_id "sraer114_gene_56533_tx_24"; exon_id "15_71276094_71276151_-"; exonnum "1"; txlen "1827";
15	sraer114_ss	exon	71276094	71276151	0.00207927031158011	-	.	gene_id "sraer114_gene_56533"; transcript_id "sraer114_gene_56533_tx_25"; exon_id "15_71276094_71276151_-"; exonnum "1"; txlen "1644";
15	sraer114_ss	exon	71276094	71276151	0.00207927031158011	-	.	gene_id "sraer114_gene_56533"; transcript_id "sraer114_gene_56533_tx_26"; exon_id "15_71276094_71276151_-"; exonnum "1"; txlen "1753";
15	sraer114_ss	exon	71276094	71276151	0.00198010274766815	-	.	gene_id "sraer114_gene_56533"; transcript_id "sraer114_gene_56533_tx_27"; exon_id "15_71276094_71276151_-"; exonnum "1"; txlen "1178";
15	sraer114_ss	exon	71276094	71276151	0.00198010274766815	-	.	gene_id "sraer114_gene_56533"; transcript_id "sraer114_gene_56533_tx_28"; exon_id "15_71276094_71276151_-"; exonnum "1"; txlen "1311";
15	sraer114_ss	exon	71276094	71276151	0.00198010274766815	-	.	gene_id "sraer114_gene_56533"; transcript_id "sraer114_gene_56533_tx_29"; exon_id "15_71276094_71276151_-"; exonnum "1"; txlen "1104";
15	sraer114_ss	exon	71276094	71276151	0.00198010274766815	-	.	gene_id "sraer114_gene_56533"; transcript_id "sraer114_gene_56533_tx_30"; exon_id "15_71276094_71276151_-"; exonnum "1"; txlen "1144";
15	sraer114_ss	exon	71276094	71276151	0.00198010274766815	-	.	gene_id "sraer114_gene_56533"; transcript_id "sraer114_gene_56533_tx_31"; exon_id "15_71276094_71276151_-"; exonnum "1"; txlen "1237";
15	sraer114_ss	exon	71276094	71276151	0.00198010274766815	-	.	gene_id "sraer114_gene_56533"; transcript_id "sraer114_gene_56533_tx_32"; exon_id "15_71276094_71276151_-"; exonnum "1"; txlen "1277";
15	sraer114_ss	exon	71276094	71276151	0.00198010274766815	-	.	gene_id "sraer114_gene_56533"; transcript_id "sraer114_gene_56533_tx_33"; exon_id "15_71276094_71276151_-"; exonnum "1"; txlen "1203";
15	sraer114_ss	exon	71276094	71276151	0.00198010274766815	-	.	gene_id "sraer114_gene_56533"; transcript_id "sraer114_gene_56533_tx_34"; exon_id "15_71276094_71276151_-"; exonnum "1"; txlen "995";
15	sraer114_ss	exon	71276094	71276151	0.00198010274766815	-	.	gene_id "sraer114_gene_56533"; transcript_id "sraer114_gene_56533_tx_35"; exon_id "15_71276094_71276151_-"; exonnum "1"; txlen "1070";
15	sraer114_ss	exon	71276094	71276151	0.00198010274766815	-	.	gene_id "sraer114_gene_56533"; transcript_id "sraer114_gene_56533_tx_36"; exon_id "15_71276094_71276151_-"; exonnum "1"; txlen "961";
15	sraer114_ss	exon	71276094	71276151	0.00155214333172388	-	.	gene_id "sraer114_gene_56533"; transcript_id "sraer114_gene_56533_tx_38"; exon_id "15_71276094_71276151_-"; exonnum "1"; txlen "1960";
15	sraer114_ss	exon	71276094	71276151	0.00155214333172388	-	.	gene_id "sraer114_gene_56533"; transcript_id "sraer114_gene_56533_tx_39"; exon_id "15_71276094_71276151_-"; exonnum "1"; txlen "1886";
15	sraer114_ss	exon	71276094	71276151	0.00155214333172388	-	.	gene_id "sraer114_gene_56533"; transcript_id "sraer114_gene_56533_tx_40"; exon_id "15_71276094_71276151_-"; exonnum "1"; txlen "963";
15	sraer114_ss	exon	71276094	71276151	0.00148573616233976	-	.	gene_id "sraer114_gene_56533"; transcript_id "sraer114_gene_56533_tx_41"; exon_id "15_71276094_71276151_-"; exonnum "1"; txlen "1138";
15	sraer114_ss	exon	71276094	71276151	0.00148573616233976	-	.	gene_id "sraer114_gene_56533"; transcript_id "sraer114_gene_56533_tx_42"; exon_id "15_71276094_71276151_-"; exonnum "1"; txlen "1104";
15	sraer114_ss	exon	71276094	71276151	0.00148573616233976	-	.	gene_id "sraer114_gene_56533"; transcript_id "sraer114_gene_56533_tx_43"; exon_id "15_71276094_71276151_-"; exonnum "1"; txlen "1271";
15	sraer114_ss	exon	71276094	71276151	0.00148573616233976	-	.	gene_id "sraer114_gene_56533"; transcript_id "sraer114_gene_56533_tx_44"; exon_id "15_71276094_71276151_-"; exonnum "1"; txlen "1064";
15	sraer114_ss	exon	71276094	71276151	0.00148573616233976	-	.	gene_id "sraer114_gene_56533"; transcript_id "sraer114_gene_56533_tx_45"; exon_id "15_71276094_71276151_-"; exonnum "1"; txlen "1197";
15	sraer114_ss	exon	71276094	71276151	0.00148573616233976	-	.	gene_id "sraer114_gene_56533"; transcript_id "sraer114_gene_56533_tx_46"; exon_id "15_71276094_71276151_-"; exonnum "1"; txlen "1237";
15	sraer114_ss	exon	71276094	71276151	0.00148573616233976	-	.	gene_id "sraer114_gene_56533"; transcript_id "sraer114_gene_56533_tx_47"; exon_id "15_71276094_71276151_-"; exonnum "1"; txlen "955";
15	sraer114_ss	exon	71276094	71276151	0.00755336226804428	-	.	gene_id "sraer114_gene_56533"; transcript_id "sraer114_gene_56533_tx_5"; exon_id "15_71276094_71276151_-"; exonnum "1"; txlen "929";
15	sraer114_ss	exon	71276094	71276151	0.00704466159122145	-	.	gene_id "sraer114_gene_56533"; transcript_id "sraer114_gene_56533_tx_6"; exon_id "15_71276094_71276151_-"; exonnum "1"; txlen "746";
15	sraer114_ss	exon	71276094	71276151	0.00628161057598721	-	.	gene_id "sraer114_gene_56533"; transcript_id "sraer114_gene_56533_tx_7"; exon_id "15_71276094_71276151_-"; exonnum "1"; txlen "855";
15	sraer114_ss	exon	71276094	71276151	0.00624673805282808	-	.	gene_id "sraer114_gene_56533"; transcript_id "sraer114_gene_56533_tx_8"; exon_id "15_71276094_71276151_-"; exonnum "1"; txlen "2042";
15	sraer114_ss	exon	71276094	71276151	0.00624673805282808	-	.	gene_id "sraer114_gene_56533"; transcript_id "sraer114_gene_56533_tx_9"; exon_id "15_71276094_71276151_-"; exonnum "1"; txlen "1968";
15	sraer114_es	exon	71734842	71735041	0.0114884137397603	-	.	gene_id "sraer114_gene_49908"; transcript_id "sraer114_gene_49908_tx_1"; exon_id "15_71734842_71735041_-"; exonnum "6"; txlen "703";
15	sraer114_es	exon	71734842	71735041	0.00297251045789061	-	.	gene_id "sraer114_gene_49908"; transcript_id "sraer114_gene_49908_tx_2"; exon_id "15_71734842_71735041_-"; exonnum "5"; txlen "547";
15	sraer114_mid	exon	71735790	71735945	0.0114884137397603	-	.	gene_id "sraer114_gene_49908"; transcript_id "sraer114_gene_49908_tx_1"; exon_id "15_71735790_71735945_-"; exonnum "5"; txlen "703";
15	sraer114_mid	exon	71739012	71739114	0.0114884137397603	-	.	gene_id "sraer114_gene_49908"; transcript_id "sraer114_gene_49908_tx_1"; exon_id "15_71739012_71739114_-"; exonnum "4"; txlen "703";
15	sraer114_mid	exon	71739012	71739114	0.00297251045789061	-	.	gene_id "sraer114_gene_49908"; transcript_id "sraer114_gene_49908_tx_2"; exon_id "15_71739012_71739114_-"; exonnum "4"; txlen "547";
15	sraer114_mid	exon	71746430	71746510	0.0114884137397603	-	.	gene_id "sraer114_gene_49908"; transcript_id "sraer114_gene_49908_tx_1"; exon_id "15_71746430_71746510_-"; exonnum "3"; txlen "703";
15	sraer114_mid	exon	71746430	71746510	0.00297251045789061	-	.	gene_id "sraer114_gene_49908"; transcript_id "sraer114_gene_49908_tx_2"; exon_id "15_71746430_71746510_-"; exonnum "3"; txlen "547";
15	sraer114_mid	exon	71783819	71783862	0.0114884137397603	-	.	gene_id "sraer114_gene_49908"; transcript_id "sraer114_gene_49908_tx_1"; exon_id "15_71783819_71783862_-"; exonnum "2"; txlen "703";
15	sraer114_mid	exon	71783819	71783862	0.00297251045789061	-	.	gene_id "sraer114_gene_49908"; transcript_id "sraer114_gene_49908_tx_2"; exon_id "15_71783819_71783862_-"; exonnum "2"; txlen "547";
15	sraer114_ss	exon	71784165	71784283	0.0114884137397603	-	.	gene_id "sraer114_gene_49908"; transcript_id "sraer114_gene_49908_tx_1"; exon_id "15_71784165_71784283_-"; exonnum "1"; txlen "703";
15	sraer114_ss	exon	71784165	71784283	0.00297251045789061	-	.	gene_id "sraer114_gene_49908"; transcript_id "sraer114_gene_49908_tx_2"; exon_id "15_71784165_71784283_-"; exonnum "1"; txlen "547";
15	sraer114_es	exon	72907480	72908028	0.0797603019089629	-	.	gene_id "sraer114_gene_65447"; transcript_id "sraer114_gene_65447_tx_3"; exon_id "15_72907480_72908028_-"; exonnum "7"; txlen "1169";
15	sraer114_es	exon	72907480	72908028	0.0797603019089629	-	.	gene_id "sraer114_gene_65447"; transcript_id "sraer114_gene_65447_tx_4"; exon_id "15_72907480_72908028_-"; exonnum "8"; txlen "1338";
15	sraer114_es	exon	72907480	72908028	0.0342973158521561	-	.	gene_id "sraer114_gene_65447"; transcript_id "sraer114_gene_65447_tx_5"; exon_id "15_72907480_72908028_-"; exonnum "7"; txlen "1150";
15	sraer114_es	exon	72907480	72908028	0.0342973158521561	-	.	gene_id "sraer114_gene_65447"; transcript_id "sraer114_gene_65447_tx_6"; exon_id "15_72907480_72908028_-"; exonnum "6"; txlen "981";
15	sraer114_mid	exon	72908963	72909131	0.0797603019089629	-	.	gene_id "sraer114_gene_65447"; transcript_id "sraer114_gene_65447_tx_4"; exon_id "15_72908963_72909131_-"; exonnum "7"; txlen "1338";
15	sraer114_mid	exon	72908963	72909131	0.0342973158521561	-	.	gene_id "sraer114_gene_65447"; transcript_id "sraer114_gene_65447_tx_5"; exon_id "15_72908963_72909131_-"; exonnum "6"; txlen "1150";
15	sraer114_mid	exon	72923574	72923665	0.0797603019089629	-	.	gene_id "sraer114_gene_65447"; transcript_id "sraer114_gene_65447_tx_3"; exon_id "15_72923574_72923665_-"; exonnum "6"; txlen "1169";
15	sraer114_mid	exon	72923574	72923665	0.0797603019089629	-	.	gene_id "sraer114_gene_65447"; transcript_id "sraer114_gene_65447_tx_4"; exon_id "15_72923574_72923665_-"; exonnum "6"; txlen "1338";
15	sraer114_mid	exon	72923574	72923665	0.0342973158521561	-	.	gene_id "sraer114_gene_65447"; transcript_id "sraer114_gene_65447_tx_5"; exon_id "15_72923574_72923665_-"; exonnum "5"; txlen "1150";
15	sraer114_mid	exon	72923574	72923665	0.0342973158521561	-	.	gene_id "sraer114_gene_65447"; transcript_id "sraer114_gene_65447_tx_6"; exon_id "15_72923574_72923665_-"; exonnum "5"; txlen "981";
15	sraer114_mid	exon	72928877	72928975	0.0797603019089629	-	.	gene_id "sraer114_gene_65447"; transcript_id "sraer114_gene_65447_tx_3"; exon_id "15_72928877_72928975_-"; exonnum "5"; txlen "1169";
15	sraer114_mid	exon	72928877	72928975	0.0797603019089629	-	.	gene_id "sraer114_gene_65447"; transcript_id "sraer114_gene_65447_tx_4"; exon_id "15_72928877_72928975_-"; exonnum "5"; txlen "1338";
15	sraer114_mid	exon	72928877	72928975	0.0342973158521561	-	.	gene_id "sraer114_gene_65447"; transcript_id "sraer114_gene_65447_tx_5"; exon_id "15_72928877_72928975_-"; exonnum "4"; txlen "1150";
15	sraer114_mid	exon	72928877	72928975	0.0342973158521561	-	.	gene_id "sraer114_gene_65447"; transcript_id "sraer114_gene_65447_tx_6"; exon_id "15_72928877_72928975_-"; exonnum "4"; txlen "981";
15	sraer114_mid	exon	73024917	73024990	0.0797603019089629	-	.	gene_id "sraer114_gene_65447"; transcript_id "sraer114_gene_65447_tx_3"; exon_id "15_73024917_73024990_-"; exonnum "4"; txlen "1169";
15	sraer114_mid	exon	73024917	73024990	0.0797603019089629	-	.	gene_id "sraer114_gene_65447"; transcript_id "sraer114_gene_65447_tx_4"; exon_id "15_73024917_73024990_-"; exonnum "4"; txlen "1338";
15	sraer114_mid	exon	73024917	73024990	0.0342973158521561	-	.	gene_id "sraer114_gene_65447"; transcript_id "sraer114_gene_65447_tx_5"; exon_id "15_73024917_73024990_-"; exonnum "3"; txlen "1150";
15	sraer114_mid	exon	73024917	73024990	0.0342973158521561	-	.	gene_id "sraer114_gene_65447"; transcript_id "sraer114_gene_65447_tx_6"; exon_id "15_73024917_73024990_-"; exonnum "3"; txlen "981";
15	sraer114_es	exon	73039680	73039867	0.186152547395817	-	.	gene_id "sraer114_gene_65447"; transcript_id "sraer114_gene_65447_tx_2"; exon_id "15_73039680_73039867_-"; exonnum "4"; txlen "543";
15	sraer114_mid	exon	73053013	73053110	0.186152547395817	-	.	gene_id "sraer114_gene_65447"; transcript_id "sraer114_gene_65447_tx_2"; exon_id "15_73053013_73053110_-"; exonnum "3"; txlen "543";
15	sraer114_mid	exon	73053013	73053110	0.0797603019089629	-	.	gene_id "sraer114_gene_65447"; transcript_id "sraer114_gene_65447_tx_3"; exon_id "15_73053013_73053110_-"; exonnum "3"; txlen "1169";
15	sraer114_mid	exon	73053013	73053110	0.0797603019089629	-	.	gene_id "sraer114_gene_65447"; transcript_id "sraer114_gene_65447_tx_4"; exon_id "15_73053013_73053110_-"; exonnum "3"; txlen "1338";
15	sraer114_mid	exon	73053013	73053110	0.0342973158521561	-	.	gene_id "sraer114_gene_65447"; transcript_id "sraer114_gene_65447_tx_5"; exon_id "15_73053013_73053110_-"; exonnum "2"; txlen "1150";
15	sraer114_mid	exon	73053013	73053110	0.0342973158521561	-	.	gene_id "sraer114_gene_65447"; transcript_id "sraer114_gene_65447_tx_6"; exon_id "15_73053013_73053110_-"; exonnum "2"; txlen "981";
15	sraer114_mid	exon	73059451	73059638	0.186152547395817	-	.	gene_id "sraer114_gene_65447"; transcript_id "sraer114_gene_65447_tx_2"; exon_id "15_73059451_73059638_-"; exonnum "2"; txlen "543";
15	sraer114_mid	exon	73059451	73059638	0.0797603019089629	-	.	gene_id "sraer114_gene_65447"; transcript_id "sraer114_gene_65447_tx_3"; exon_id "15_73059451_73059638_-"; exonnum "2"; txlen "1169";
15	sraer114_mid	exon	73059451	73059638	0.0797603019089629	-	.	gene_id "sraer114_gene_65447"; transcript_id "sraer114_gene_65447_tx_4"; exon_id "15_73059451_73059638_-"; exonnum "2"; txlen "1338";
15	sraer114_ss	exon	73061842	73061910	0.186152547395817	-	.	gene_id "sraer114_gene_65447"; transcript_id "sraer114_gene_65447_tx_2"; exon_id "15_73061842_73061910_-"; exonnum "1"; txlen "543";
15	sraer114_ss	exon	73061842	73061910	0.0797603019089629	-	.	gene_id "sraer114_gene_65447"; transcript_id "sraer114_gene_65447_tx_3"; exon_id "15_73061842_73061910_-"; exonnum "1"; txlen "1169";
15	sraer114_ss	exon	73061842	73061910	0.0797603019089629	-	.	gene_id "sraer114_gene_65447"; transcript_id "sraer114_gene_65447_tx_4"; exon_id "15_73061842_73061910_-"; exonnum "1"; txlen "1338";
15	sraer114_ss	exon	73061842	73061910	0.0342973158521561	-	.	gene_id "sraer114_gene_65447"; transcript_id "sraer114_gene_65447_tx_5"; exon_id "15_73061842_73061910_-"; exonnum "1"; txlen "1150";
15	sraer114_ss	exon	73061842	73061910	0.0342973158521561	-	.	gene_id "sraer114_gene_65447"; transcript_id "sraer114_gene_65447_tx_6"; exon_id "15_73061842_73061910_-"; exonnum "1"; txlen "981";
15	sraer114_es	exon	73266873	73267150	0.00930686978888708	-	.	gene_id "sraer114_gene_66349"; transcript_id "sraer114_gene_66349_tx_1"; exon_id "15_73266873_73267150_-"; exonnum "5"; txlen "1242";
15	sraer114_es	exon	73266873	73267150	0.00930686978888708	-	.	gene_id "sraer114_gene_66349"; transcript_id "sraer114_gene_66349_tx_2"; exon_id "15_73266873_73267150_-"; exonnum "6"; txlen "1344";
15	sraer114_es	exon	73266873	73267150	0.00731254054841128	-	.	gene_id "sraer114_gene_66349"; transcript_id "sraer114_gene_66349_tx_3"; exon_id "15_73266873_73267150_-"; exonnum "4"; txlen "1045";
15	sraer114_es	exon	73266873	73267150	0.00731254054841128	-	.	gene_id "sraer114_gene_66349"; transcript_id "sraer114_gene_66349_tx_4"; exon_id "15_73266873_73267150_-"; exonnum "5"; txlen "1147";
15	sraer114_mid	exon	73271288	73271484	0.00930686978888708	-	.	gene_id "sraer114_gene_66349"; transcript_id "sraer114_gene_66349_tx_1"; exon_id "15_73271288_73271484_-"; exonnum "4"; txlen "1242";
15	sraer114_mid	exon	73271288	73271484	0.00930686978888708	-	.	gene_id "sraer114_gene_66349"; transcript_id "sraer114_gene_66349_tx_2"; exon_id "15_73271288_73271484_-"; exonnum "5"; txlen "1344";
15	sraer114_mid	exon	73272820	73273125	0.00930686978888708	-	.	gene_id "sraer114_gene_66349"; transcript_id "sraer114_gene_66349_tx_1"; exon_id "15_73272820_73273125_-"; exonnum "3"; txlen "1242";
15	sraer114_mid	exon	73272820	73273125	0.00930686978888708	-	.	gene_id "sraer114_gene_66349"; transcript_id "sraer114_gene_66349_tx_2"; exon_id "15_73272820_73273125_-"; exonnum "4"; txlen "1344";
15	sraer114_mid	exon	73272820	73273125	0.00731254054841128	-	.	gene_id "sraer114_gene_66349"; transcript_id "sraer114_gene_66349_tx_3"; exon_id "15_73272820_73273125_-"; exonnum "3"; txlen "1045";
15	sraer114_mid	exon	73272820	73273125	0.00731254054841128	-	.	gene_id "sraer114_gene_66349"; transcript_id "sraer114_gene_66349_tx_4"; exon_id "15_73272820_73273125_-"; exonnum "4"; txlen "1147";
15	sraer114_mid	exon	73282468	73282821	0.00930686978888708	-	.	gene_id "sraer114_gene_66349"; transcript_id "sraer114_gene_66349_tx_1"; exon_id "15_73282468_73282821_-"; exonnum "2"; txlen "1242";
15	sraer114_mid	exon	73282468	73282821	0.00930686978888708	-	.	gene_id "sraer114_gene_66349"; transcript_id "sraer114_gene_66349_tx_2"; exon_id "15_73282468_73282821_-"; exonnum "3"; txlen "1344";
15	sraer114_mid	exon	73282468	73282821	0.00731254054841128	-	.	gene_id "sraer114_gene_66349"; transcript_id "sraer114_gene_66349_tx_3"; exon_id "15_73282468_73282821_-"; exonnum "2"; txlen "1045";
15	sraer114_mid	exon	73282468	73282821	0.00731254054841128	-	.	gene_id "sraer114_gene_66349"; transcript_id "sraer114_gene_66349_tx_4"; exon_id "15_73282468_73282821_-"; exonnum "3"; txlen "1147";
15	sraer114_mid	exon	73283920	73284021	0.00930686978888708	-	.	gene_id "sraer114_gene_66349"; transcript_id "sraer114_gene_66349_tx_2"; exon_id "15_73283920_73284021_-"; exonnum "2"; txlen "1344";
15	sraer114_mid	exon	73283920	73284021	0.00731254054841128	-	.	gene_id "sraer114_gene_66349"; transcript_id "sraer114_gene_66349_tx_4"; exon_id "15_73283920_73284021_-"; exonnum "2"; txlen "1147";
15	sraer114_ss	exon	73285042	73285148	0.00930686978888708	-	.	gene_id "sraer114_gene_66349"; transcript_id "sraer114_gene_66349_tx_1"; exon_id "15_73285042_73285148_-"; exonnum "1"; txlen "1242";
15	sraer114_ss	exon	73285042	73285148	0.00930686978888708	-	.	gene_id "sraer114_gene_66349"; transcript_id "sraer114_gene_66349_tx_2"; exon_id "15_73285042_73285148_-"; exonnum "1"; txlen "1344";
15	sraer114_ss	exon	73285042	73285148	0.00731254054841128	-	.	gene_id "sraer114_gene_66349"; transcript_id "sraer114_gene_66349_tx_3"; exon_id "15_73285042_73285148_-"; exonnum "1"; txlen "1045";
15	sraer114_ss	exon	73285042	73285148	0.00731254054841128	-	.	gene_id "sraer114_gene_66349"; transcript_id "sraer114_gene_66349_tx_4"; exon_id "15_73285042_73285148_-"; exonnum "1"; txlen "1147";
15	sraer114_mid	exon	73476528	73476681	0.0109688108226169	-	.	gene_id "sraer114_gene_66350"; transcript_id "sraer114_gene_66350_tx_7"; exon_id "15_73476528_73476681_-"; exonnum "3"; txlen "1892";
15	sraer114_mid	exon	73476528	73476681	0.0109688108226169	-	.	gene_id "sraer114_gene_66350"; transcript_id "sraer114_gene_66350_tx_9"; exon_id "15_73476528_73476681_-"; exonnum "3"; txlen "746";
15	sraer114_es	exon	73478132	73478238	0.0362303145353104	-	.	gene_id "sraer114_gene_66350"; transcript_id "sraer114_gene_66350_tx_1"; exon_id "15_73478132_73478238_-"; exonnum "3"; txlen "1845";
15	sraer114_es	exon	73478132	73478238	0.0166194103372984	-	.	gene_id "sraer114_gene_66350"; transcript_id "sraer114_gene_66350_tx_3"; exon_id "15_73478132_73478238_-"; exonnum "3"; txlen "699";
15	sraer114_es	exon	73482135	73482389	0.0159546339238064	-	.	gene_id "sraer114_gene_66350"; transcript_id "sraer114_gene_66350_tx_4"; exon_id "15_73482135_73482389_-"; exonnum "3"; txlen "1993";
15	sraer114_es	exon	73482135	73482389	0.0159546339238064	-	.	gene_id "sraer114_gene_66350"; transcript_id "sraer114_gene_66350_tx_6"; exon_id "15_73482135_73482389_-"; exonnum "3"; txlen "847";
15	sraer114_mid	exon	73488720	73488864	0.0362303145353104	-	.	gene_id "sraer114_gene_66350"; transcript_id "sraer114_gene_66350_tx_1"; exon_id "15_73488720_73488864_-"; exonnum "2"; txlen "1845";
15	sraer114_mid	exon	73488720	73488864	0.0166194103372984	-	.	gene_id "sraer114_gene_66350"; transcript_id "sraer114_gene_66350_tx_3"; exon_id "15_73488720_73488864_-"; exonnum "2"; txlen "699";
15	sraer114_mid	exon	73488720	73488864	0.0159546339238064	-	.	gene_id "sraer114_gene_66350"; transcript_id "sraer114_gene_66350_tx_4"; exon_id "15_73488720_73488864_-"; exonnum "2"; txlen "1993";
15	sraer114_mid	exon	73488720	73488864	0.0159546339238064	-	.	gene_id "sraer114_gene_66350"; transcript_id "sraer114_gene_66350_tx_6"; exon_id "15_73488720_73488864_-"; exonnum "2"; txlen "847";
15	sraer114_mid	exon	73488720	73488864	0.0109688108226169	-	.	gene_id "sraer114_gene_66350"; transcript_id "sraer114_gene_66350_tx_7"; exon_id "15_73488720_73488864_-"; exonnum "2"; txlen "1892";
15	sraer114_mid	exon	73488720	73488864	0.0109688108226169	-	.	gene_id "sraer114_gene_66350"; transcript_id "sraer114_gene_66350_tx_9"; exon_id "15_73488720_73488864_-"; exonnum "2"; txlen "746";
15	sraer114_ss	exon	73490188	73490634	0.0166194103372984	-	.	gene_id "sraer114_gene_66350"; transcript_id "sraer114_gene_66350_tx_3"; exon_id "15_73490188_73490634_-"; exonnum "1"; txlen "699";
15	sraer114_ss	exon	73490188	73490634	0.0159546339238064	-	.	gene_id "sraer114_gene_66350"; transcript_id "sraer114_gene_66350_tx_6"; exon_id "15_73490188_73490634_-"; exonnum "1"; txlen "847";
15	sraer114_ss	exon	73490188	73490634	0.0109688108226169	-	.	gene_id "sraer114_gene_66350"; transcript_id "sraer114_gene_66350_tx_9"; exon_id "15_73490188_73490634_-"; exonnum "1"; txlen "746";
15	sraer114_ss	exon	73491188	73492780	0.0362303145353104	-	.	gene_id "sraer114_gene_66350"; transcript_id "sraer114_gene_66350_tx_1"; exon_id "15_73491188_73492780_-"; exonnum "1"; txlen "1845";
15	sraer114_ss	exon	73491188	73492780	0.0159546339238064	-	.	gene_id "sraer114_gene_66350"; transcript_id "sraer114_gene_66350_tx_4"; exon_id "15_73491188_73492780_-"; exonnum "1"; txlen "1993";
15	sraer114_ss	exon	73491188	73492780	0.0109688108226169	-	.	gene_id "sraer114_gene_66350"; transcript_id "sraer114_gene_66350_tx_7"; exon_id "15_73491188_73492780_-"; exonnum "1"; txlen "1892";
15	sraer114_es	exon	73575599	73575826	0.296371435223138	-	.	gene_id "sraer114_gene_60873"; transcript_id "sraer114_gene_60873_tx_1"; exon_id "15_73575599_73575826_-"; exonnum "6"; txlen "609";
15	sraer114_es	exon	73575599	73575826	0.0546464950541799	-	.	gene_id "sraer114_gene_60873"; transcript_id "sraer114_gene_60873_tx_10"; exon_id "15_73575599_73575826_-"; exonnum "6"; txlen "579";
15	sraer114_es	exon	73575599	73575826	0.0546464950541799	-	.	gene_id "sraer114_gene_60873"; transcript_id "sraer114_gene_60873_tx_11"; exon_id "15_73575599_73575826_-"; exonnum "6"; txlen "612";
15	sraer114_es	exon	73575599	73575826	0.0411772885267412	-	.	gene_id "sraer114_gene_60873"; transcript_id "sraer114_gene_60873_tx_13"; exon_id "15_73575599_73575826_-"; exonnum "6"; txlen "603";
15	sraer114_es	exon	73575599	73575826	0.0411772885267412	-	.	gene_id "sraer114_gene_60873"; transcript_id "sraer114_gene_60873_tx_14"; exon_id "15_73575599_73575826_-"; exonnum "5"; txlen "515";
15	sraer114_es	exon	73575599	73575826	0.0411772885267412	-	.	gene_id "sraer114_gene_60873"; transcript_id "sraer114_gene_60873_tx_16"; exon_id "15_73575599_73575826_-"; exonnum "5"; txlen "548";
15	sraer114_es	exon	73575599	73575826	0.022320399388327	-	.	gene_id "sraer114_gene_60873"; transcript_id "sraer114_gene_60873_tx_17"; exon_id "15_73575599_73575826_-"; exonnum "7"; txlen "693";
15	sraer114_es	exon	73575599	73575826	0.022320399388327	-	.	gene_id "sraer114_gene_60873"; transcript_id "sraer114_gene_60873_tx_18"; exon_id "15_73575599_73575826_-"; exonnum "8"; txlen "757";
15	sraer114_es	exon	73575599	73575826	0.022320399388327	-	.	gene_id "sraer114_gene_60873"; transcript_id "sraer114_gene_60873_tx_19"; exon_id "15_73575599_73575826_-"; exonnum "7"; txlen "669";
15	sraer114_es	exon	73575599	73575826	0.163866483286103	-	.	gene_id "sraer114_gene_60873"; transcript_id "sraer114_gene_60873_tx_2"; exon_id "15_73575599_73575826_-"; exonnum "5"; txlen "521";
15	sraer114_es	exon	73575599	73575826	0.022320399388327	-	.	gene_id "sraer114_gene_60873"; transcript_id "sraer114_gene_60873_tx_20"; exon_id "15_73575599_73575826_-"; exonnum "6"; txlen "605";
15	sraer114_es	exon	73575599	73575826	0.022320399388327	-	.	gene_id "sraer114_gene_60873"; transcript_id "sraer114_gene_60873_tx_21"; exon_id "15_73575599_73575826_-"; exonnum "7"; txlen "702";
15	sraer114_es	exon	73575599	73575826	0.0623431844984306	-	.	gene_id "sraer114_gene_60873"; transcript_id "sraer114_gene_60873_tx_4"; exon_id "15_73575599_73575826_-"; exonnum "5"; txlen "545";
15	sraer114_es	exon	73575599	73575826	0.0565706674152426	-	.	gene_id "sraer114_gene_60873"; transcript_id "sraer114_gene_60873_tx_7"; exon_id "15_73575599_73575826_-"; exonnum "5"; txlen "554";
15	sraer114_es	exon	73575599	73575826	0.0546464950541799	-	.	gene_id "sraer114_gene_60873"; transcript_id "sraer114_gene_60873_tx_9"; exon_id "15_73575599_73575826_-"; exonnum "7"; txlen "667";
15	sraer114_mid	exon	73583375	73583429	0.296371435223138	-	.	gene_id "sraer114_gene_60873"; transcript_id "sraer114_gene_60873_tx_1"; exon_id "15_73583375_73583429_-"; exonnum "5"; txlen "609";
15	sraer114_mid	exon	73583375	73583429	0.0546464950541799	-	.	gene_id "sraer114_gene_60873"; transcript_id "sraer114_gene_60873_tx_10"; exon_id "15_73583375_73583429_-"; exonnum "5"; txlen "579";
15	sraer114_mid	exon	73583375	73583429	0.0411772885267412	-	.	gene_id "sraer114_gene_60873"; transcript_id "sraer114_gene_60873_tx_13"; exon_id "15_73583375_73583429_-"; exonnum "5"; txlen "603";
15	sraer114_mid	exon	73583375	73583429	0.0411772885267412	-	.	gene_id "sraer114_gene_60873"; transcript_id "sraer114_gene_60873_tx_14"; exon_id "15_73583375_73583429_-"; exonnum "4"; txlen "515";
15	sraer114_mid	exon	73583375	73583429	0.022320399388327	-	.	gene_id "sraer114_gene_60873"; transcript_id "sraer114_gene_60873_tx_17"; exon_id "15_73583375_73583429_-"; exonnum "6"; txlen "693";
15	sraer114_mid	exon	73583375	73583429	0.022320399388327	-	.	gene_id "sraer114_gene_60873"; transcript_id "sraer114_gene_60873_tx_18"; exon_id "15_73583375_73583429_-"; exonnum "7"; txlen "757";
15	sraer114_mid	exon	73583375	73583429	0.022320399388327	-	.	gene_id "sraer114_gene_60873"; transcript_id "sraer114_gene_60873_tx_19"; exon_id "15_73583375_73583429_-"; exonnum "6"; txlen "669";
15	sraer114_mid	exon	73583375	73583429	0.163866483286103	-	.	gene_id "sraer114_gene_60873"; transcript_id "sraer114_gene_60873_tx_2"; exon_id "15_73583375_73583429_-"; exonnum "4"; txlen "521";
15	sraer114_mid	exon	73583375	73583429	0.022320399388327	-	.	gene_id "sraer114_gene_60873"; transcript_id "sraer114_gene_60873_tx_20"; exon_id "15_73583375_73583429_-"; exonnum "5"; txlen "605";
15	sraer114_mid	exon	73583375	73583429	0.0623431844984306	-	.	gene_id "sraer114_gene_60873"; transcript_id "sraer114_gene_60873_tx_4"; exon_id "15_73583375_73583429_-"; exonnum "4"; txlen "545";
15	sraer114_mid	exon	73583375	73583429	0.0546464950541799	-	.	gene_id "sraer114_gene_60873"; transcript_id "sraer114_gene_60873_tx_9"; exon_id "15_73583375_73583429_-"; exonnum "6"; txlen "667";
15	sraer114_mid	exon	73588115	73588202	0.296371435223138	-	.	gene_id "sraer114_gene_60873"; transcript_id "sraer114_gene_60873_tx_1"; exon_id "15_73588115_73588202_-"; exonnum "4"; txlen "609";
15	sraer114_mid	exon	73588115	73588202	0.0546464950541799	-	.	gene_id "sraer114_gene_60873"; transcript_id "sraer114_gene_60873_tx_11"; exon_id "15_73588115_73588202_-"; exonnum "5"; txlen "612";
15	sraer114_mid	exon	73588115	73588202	0.0411772885267412	-	.	gene_id "sraer114_gene_60873"; transcript_id "sraer114_gene_60873_tx_13"; exon_id "15_73588115_73588202_-"; exonnum "4"; txlen "603";
15	sraer114_mid	exon	73588115	73588202	0.0411772885267412	-	.	gene_id "sraer114_gene_60873"; transcript_id "sraer114_gene_60873_tx_16"; exon_id "15_73588115_73588202_-"; exonnum "4"; txlen "548";
15	sraer114_mid	exon	73588115	73588202	0.022320399388327	-	.	gene_id "sraer114_gene_60873"; transcript_id "sraer114_gene_60873_tx_17"; exon_id "15_73588115_73588202_-"; exonnum "5"; txlen "693";
15	sraer114_mid	exon	73588115	73588202	0.022320399388327	-	.	gene_id "sraer114_gene_60873"; transcript_id "sraer114_gene_60873_tx_18"; exon_id "15_73588115_73588202_-"; exonnum "6"; txlen "757";
15	sraer114_mid	exon	73588115	73588202	0.022320399388327	-	.	gene_id "sraer114_gene_60873"; transcript_id "sraer114_gene_60873_tx_21"; exon_id "15_73588115_73588202_-"; exonnum "6"; txlen "702";
15	sraer114_mid	exon	73588115	73588202	0.0623431844984306	-	.	gene_id "sraer114_gene_60873"; transcript_id "sraer114_gene_60873_tx_4"; exon_id "15_73588115_73588202_-"; exonnum "3"; txlen "545";
15	sraer114_mid	exon	73588115	73588202	0.0565706674152426	-	.	gene_id "sraer114_gene_60873"; transcript_id "sraer114_gene_60873_tx_7"; exon_id "15_73588115_73588202_-"; exonnum "4"; txlen "554";
15	sraer114_mid	exon	73588115	73588202	0.0546464950541799	-	.	gene_id "sraer114_gene_60873"; transcript_id "sraer114_gene_60873_tx_9"; exon_id "15_73588115_73588202_-"; exonnum "5"; txlen "667";
15	sraer114_mid	exon	73592091	73592159	0.296371435223138	-	.	gene_id "sraer114_gene_60873"; transcript_id "sraer114_gene_60873_tx_1"; exon_id "15_73592091_73592159_-"; exonnum "3"; txlen "609";
15	sraer114_mid	exon	73592091	73592159	0.0546464950541799	-	.	gene_id "sraer114_gene_60873"; transcript_id "sraer114_gene_60873_tx_10"; exon_id "15_73592091_73592159_-"; exonnum "4"; txlen "579";
15	sraer114_mid	exon	73592091	73592159	0.0546464950541799	-	.	gene_id "sraer114_gene_60873"; transcript_id "sraer114_gene_60873_tx_11"; exon_id "15_73592091_73592159_-"; exonnum "4"; txlen "612";
15	sraer114_mid	exon	73592091	73592159	0.0411772885267412	-	.	gene_id "sraer114_gene_60873"; transcript_id "sraer114_gene_60873_tx_13"; exon_id "15_73592091_73592159_-"; exonnum "3"; txlen "603";
15	sraer114_mid	exon	73592091	73592159	0.0411772885267412	-	.	gene_id "sraer114_gene_60873"; transcript_id "sraer114_gene_60873_tx_14"; exon_id "15_73592091_73592159_-"; exonnum "3"; txlen "515";
15	sraer114_mid	exon	73592091	73592159	0.0411772885267412	-	.	gene_id "sraer114_gene_60873"; transcript_id "sraer114_gene_60873_tx_16"; exon_id "15_73592091_73592159_-"; exonnum "3"; txlen "548";
15	sraer114_mid	exon	73592091	73592159	0.022320399388327	-	.	gene_id "sraer114_gene_60873"; transcript_id "sraer114_gene_60873_tx_17"; exon_id "15_73592091_73592159_-"; exonnum "4"; txlen "693";
15	sraer114_mid	exon	73592091	73592159	0.022320399388327	-	.	gene_id "sraer114_gene_60873"; transcript_id "sraer114_gene_60873_tx_18"; exon_id "15_73592091_73592159_-"; exonnum "5"; txlen "757";
15	sraer114_mid	exon	73592091	73592159	0.022320399388327	-	.	gene_id "sraer114_gene_60873"; transcript_id "sraer114_gene_60873_tx_19"; exon_id "15_73592091_73592159_-"; exonnum "5"; txlen "669";
15	sraer114_mid	exon	73592091	73592159	0.163866483286103	-	.	gene_id "sraer114_gene_60873"; transcript_id "sraer114_gene_60873_tx_2"; exon_id "15_73592091_73592159_-"; exonnum "3"; txlen "521";
15	sraer114_mid	exon	73592091	73592159	0.022320399388327	-	.	gene_id "sraer114_gene_60873"; transcript_id "sraer114_gene_60873_tx_20"; exon_id "15_73592091_73592159_-"; exonnum "4"; txlen "605";
15	sraer114_mid	exon	73592091	73592159	0.022320399388327	-	.	gene_id "sraer114_gene_60873"; transcript_id "sraer114_gene_60873_tx_21"; exon_id "15_73592091_73592159_-"; exonnum "5"; txlen "702";
15	sraer114_mid	exon	73592091	73592159	0.0623431844984306	-	.	gene_id "sraer114_gene_60873"; transcript_id "sraer114_gene_60873_tx_4"; exon_id "15_73592091_73592159_-"; exonnum "2"; txlen "545";
15	sraer114_mid	exon	73592091	73592159	0.0565706674152426	-	.	gene_id "sraer114_gene_60873"; transcript_id "sraer114_gene_60873_tx_7"; exon_id "15_73592091_73592159_-"; exonnum "3"; txlen "554";
15	sraer114_mid	exon	73592091	73592159	0.0546464950541799	-	.	gene_id "sraer114_gene_60873"; transcript_id "sraer114_gene_60873_tx_9"; exon_id "15_73592091_73592159_-"; exonnum "4"; txlen "667";
15	sraer114_mid	exon	73592757	73592846	0.022320399388327	-	.	gene_id "sraer114_gene_60873"; transcript_id "sraer114_gene_60873_tx_17"; exon_id "15_73592757_73592846_-"; exonnum "3"; txlen "693";
15	sraer114_mid	exon	73592757	73592846	0.022320399388327	-	.	gene_id "sraer114_gene_60873"; transcript_id "sraer114_gene_60873_tx_18"; exon_id "15_73592757_73592846_-"; exonnum "4"; txlen "757";
15	sraer114_mid	exon	73592757	73592846	0.022320399388327	-	.	gene_id "sraer114_gene_60873"; transcript_id "sraer114_gene_60873_tx_19"; exon_id "15_73592757_73592846_-"; exonnum "4"; txlen "669";
15	sraer114_mid	exon	73592757	73592846	0.022320399388327	-	.	gene_id "sraer114_gene_60873"; transcript_id "sraer114_gene_60873_tx_20"; exon_id "15_73592757_73592846_-"; exonnum "3"; txlen "605";
15	sraer114_mid	exon	73592757	73592846	0.022320399388327	-	.	gene_id "sraer114_gene_60873"; transcript_id "sraer114_gene_60873_tx_21"; exon_id "15_73592757_73592846_-"; exonnum "4"; txlen "702";
15	sraer114_mid	exon	73593115	73593172	0.0546464950541799	-	.	gene_id "sraer114_gene_60873"; transcript_id "sraer114_gene_60873_tx_10"; exon_id "15_73593115_73593172_-"; exonnum "3"; txlen "579";
15	sraer114_mid	exon	73593115	73593172	0.0546464950541799	-	.	gene_id "sraer114_gene_60873"; transcript_id "sraer114_gene_60873_tx_11"; exon_id "15_73593115_73593172_-"; exonnum "3"; txlen "612";
15	sraer114_mid	exon	73593115	73593172	0.0411772885267412	-	.	gene_id "sraer114_gene_60873"; transcript_id "sraer114_gene_60873_tx_13"; exon_id "15_73593115_73593172_-"; exonnum "2"; txlen "603";
15	sraer114_mid	exon	73593115	73593172	0.0411772885267412	-	.	gene_id "sraer114_gene_60873"; transcript_id "sraer114_gene_60873_tx_14"; exon_id "15_73593115_73593172_-"; exonnum "2"; txlen "515";
15	sraer114_mid	exon	73593115	73593172	0.0411772885267412	-	.	gene_id "sraer114_gene_60873"; transcript_id "sraer114_gene_60873_tx_16"; exon_id "15_73593115_73593172_-"; exonnum "2"; txlen "548";
15	sraer114_mid	exon	73593115	73593172	0.022320399388327	-	.	gene_id "sraer114_gene_60873"; transcript_id "sraer114_gene_60873_tx_17"; exon_id "15_73593115_73593172_-"; exonnum "2"; txlen "693";
15	sraer114_mid	exon	73593115	73593172	0.022320399388327	-	.	gene_id "sraer114_gene_60873"; transcript_id "sraer114_gene_60873_tx_18"; exon_id "15_73593115_73593172_-"; exonnum "3"; txlen "757";
15	sraer114_mid	exon	73593115	73593172	0.022320399388327	-	.	gene_id "sraer114_gene_60873"; transcript_id "sraer114_gene_60873_tx_19"; exon_id "15_73593115_73593172_-"; exonnum "3"; txlen "669";
15	sraer114_mid	exon	73593115	73593172	0.022320399388327	-	.	gene_id "sraer114_gene_60873"; transcript_id "sraer114_gene_60873_tx_20"; exon_id "15_73593115_73593172_-"; exonnum "2"; txlen "605";
15	sraer114_mid	exon	73593115	73593172	0.022320399388327	-	.	gene_id "sraer114_gene_60873"; transcript_id "sraer114_gene_60873_tx_21"; exon_id "15_73593115_73593172_-"; exonnum "3"; txlen "702";
15	sraer114_mid	exon	73593115	73593172	0.0546464950541799	-	.	gene_id "sraer114_gene_60873"; transcript_id "sraer114_gene_60873_tx_9"; exon_id "15_73593115_73593172_-"; exonnum "3"; txlen "667";
15	sraer114_mid	exon	73593339	73593402	0.296371435223138	-	.	gene_id "sraer114_gene_60873"; transcript_id "sraer114_gene_60873_tx_1"; exon_id "15_73593339_73593402_-"; exonnum "2"; txlen "609";
15	sraer114_mid	exon	73593339	73593402	0.0546464950541799	-	.	gene_id "sraer114_gene_60873"; transcript_id "sraer114_gene_60873_tx_10"; exon_id "15_73593339_73593402_-"; exonnum "2"; txlen "579";
15	sraer114_mid	exon	73593339	73593402	0.0546464950541799	-	.	gene_id "sraer114_gene_60873"; transcript_id "sraer114_gene_60873_tx_11"; exon_id "15_73593339_73593402_-"; exonnum "2"; txlen "612";
15	sraer114_mid	exon	73593339	73593402	0.022320399388327	-	.	gene_id "sraer114_gene_60873"; transcript_id "sraer114_gene_60873_tx_18"; exon_id "15_73593339_73593402_-"; exonnum "2"; txlen "757";
15	sraer114_mid	exon	73593339	73593402	0.022320399388327	-	.	gene_id "sraer114_gene_60873"; transcript_id "sraer114_gene_60873_tx_19"; exon_id "15_73593339_73593402_-"; exonnum "2"; txlen "669";
15	sraer114_mid	exon	73593339	73593402	0.163866483286103	-	.	gene_id "sraer114_gene_60873"; transcript_id "sraer114_gene_60873_tx_2"; exon_id "15_73593339_73593402_-"; exonnum "2"; txlen "521";
15	sraer114_mid	exon	73593339	73593402	0.022320399388327	-	.	gene_id "sraer114_gene_60873"; transcript_id "sraer114_gene_60873_tx_21"; exon_id "15_73593339_73593402_-"; exonnum "2"; txlen "702";
15	sraer114_mid	exon	73593339	73593402	0.0565706674152426	-	.	gene_id "sraer114_gene_60873"; transcript_id "sraer114_gene_60873_tx_7"; exon_id "15_73593339_73593402_-"; exonnum "2"; txlen "554";
15	sraer114_mid	exon	73593339	73593402	0.0546464950541799	-	.	gene_id "sraer114_gene_60873"; transcript_id "sraer114_gene_60873_tx_9"; exon_id "15_73593339_73593402_-"; exonnum "2"; txlen "667";
15	sraer114_ss	exon	73593886	73593990	0.296371435223138	-	.	gene_id "sraer114_gene_60873"; transcript_id "sraer114_gene_60873_tx_1"; exon_id "15_73593886_73593990_-"; exonnum "1"; txlen "609";
15	sraer114_ss	exon	73593886	73593990	0.0546464950541799	-	.	gene_id "sraer114_gene_60873"; transcript_id "sraer114_gene_60873_tx_10"; exon_id "15_73593886_73593990_-"; exonnum "1"; txlen "579";
15	sraer114_ss	exon	73593886	73593990	0.0546464950541799	-	.	gene_id "sraer114_gene_60873"; transcript_id "sraer114_gene_60873_tx_11"; exon_id "15_73593886_73593990_-"; exonnum "1"; txlen "612";
15	sraer114_ss	exon	73593886	73593990	0.0411772885267412	-	.	gene_id "sraer114_gene_60873"; transcript_id "sraer114_gene_60873_tx_13"; exon_id "15_73593886_73593990_-"; exonnum "1"; txlen "603";
15	sraer114_ss	exon	73593886	73593990	0.0411772885267412	-	.	gene_id "sraer114_gene_60873"; transcript_id "sraer114_gene_60873_tx_14"; exon_id "15_73593886_73593990_-"; exonnum "1"; txlen "515";
15	sraer114_ss	exon	73593886	73593990	0.0411772885267412	-	.	gene_id "sraer114_gene_60873"; transcript_id "sraer114_gene_60873_tx_16"; exon_id "15_73593886_73593990_-"; exonnum "1"; txlen "548";
15	sraer114_ss	exon	73593886	73593990	0.022320399388327	-	.	gene_id "sraer114_gene_60873"; transcript_id "sraer114_gene_60873_tx_17"; exon_id "15_73593886_73593990_-"; exonnum "1"; txlen "693";
15	sraer114_ss	exon	73593886	73593990	0.022320399388327	-	.	gene_id "sraer114_gene_60873"; transcript_id "sraer114_gene_60873_tx_18"; exon_id "15_73593886_73593990_-"; exonnum "1"; txlen "757";
15	sraer114_ss	exon	73593886	73593990	0.022320399388327	-	.	gene_id "sraer114_gene_60873"; transcript_id "sraer114_gene_60873_tx_19"; exon_id "15_73593886_73593990_-"; exonnum "1"; txlen "669";
15	sraer114_ss	exon	73593886	73593990	0.163866483286103	-	.	gene_id "sraer114_gene_60873"; transcript_id "sraer114_gene_60873_tx_2"; exon_id "15_73593886_73593990_-"; exonnum "1"; txlen "521";
15	sraer114_ss	exon	73593886	73593990	0.022320399388327	-	.	gene_id "sraer114_gene_60873"; transcript_id "sraer114_gene_60873_tx_20"; exon_id "15_73593886_73593990_-"; exonnum "1"; txlen "605";
15	sraer114_ss	exon	73593886	73593990	0.022320399388327	-	.	gene_id "sraer114_gene_60873"; transcript_id "sraer114_gene_60873_tx_21"; exon_id "15_73593886_73593990_-"; exonnum "1"; txlen "702";
15	sraer114_ss	exon	73593886	73593990	0.0623431844984306	-	.	gene_id "sraer114_gene_60873"; transcript_id "sraer114_gene_60873_tx_4"; exon_id "15_73593886_73593990_-"; exonnum "1"; txlen "545";
15	sraer114_ss	exon	73593886	73593990	0.0565706674152426	-	.	gene_id "sraer114_gene_60873"; transcript_id "sraer114_gene_60873_tx_7"; exon_id "15_73593886_73593990_-"; exonnum "1"; txlen "554";
15	sraer114_ss	exon	73593886	73593990	0.0546464950541799	-	.	gene_id "sraer114_gene_60873"; transcript_id "sraer114_gene_60873_tx_9"; exon_id "15_73593886_73593990_-"; exonnum "1"; txlen "667";
15	ensembl	gene	73697199	73697328	0	-	.	gene_id "ENSRNOG00000056306"; gene_version "3"; gene_name "LOC120097254"; gene_source "ensembl"; gene_biotype "snoRNA";
15	ensembl	transcript	73697199	73697328	0	-	.	gene_id "ENSRNOG00000056306"; gene_version "3"; transcript_id "ENSRNOT00000081580"; transcript_version "3"; gene_name "LOC120097254"; gene_source "ensembl"; gene_biotype "snoRNA"; transcript_name "LOC120097254-201"; transcript_source "ensembl"; transcript_biotype "snoRNA"; tag "Ensembl_canonical";
15	ensembl	exon	73697199	73697328	0	-	.	gene_id "ENSRNOG00000056306"; gene_version "3"; transcript_id "ENSRNOT00000081580"; transcript_version "3"; exon_number "1"; gene_name "LOC120097254"; gene_source "ensembl"; gene_biotype "snoRNA"; transcript_name "LOC120097254-201"; transcript_source "ensembl"; transcript_biotype "snoRNA"; exon_id "ENSRNOE00000546696"; exon_version "1"; tag "Ensembl_canonical";
15	sraer114_es	exon	73713799	73713898	0.0207810614994769	-	.	gene_id "sraer114_gene_60874"; transcript_id "sraer114_gene_60874_tx_1"; exon_id "15_73713799_73713898_-"; exonnum "5"; txlen "694";
15	sraer114_es	exon	73713799	73713898	0.00423317919433788	-	.	gene_id "sraer114_gene_60874"; transcript_id "sraer114_gene_60874_tx_10"; exon_id "15_73713799_73713898_-"; exonnum "6"; txlen "646";
15	sraer114_es	exon	73713799	73713898	0.00423317919433788	-	.	gene_id "sraer114_gene_60874"; transcript_id "sraer114_gene_60874_tx_11"; exon_id "15_73713799_73713898_-"; exonnum "6"; txlen "631";
15	sraer114_es	exon	73713799	73713898	0.0207810614994769	-	.	gene_id "sraer114_gene_60874"; transcript_id "sraer114_gene_60874_tx_2"; exon_id "15_73713799_73713898_-"; exonnum "5"; txlen "587";
15	sraer114_es	exon	73713799	73713898	0.0180872201939891	-	.	gene_id "sraer114_gene_60874"; transcript_id "sraer114_gene_60874_tx_3"; exon_id "15_73713799_73713898_-"; exonnum "6"; txlen "753";
15	sraer114_es	exon	73713799	73713898	0.0142388754718638	-	.	gene_id "sraer114_gene_60874"; transcript_id "sraer114_gene_60874_tx_4"; exon_id "15_73713799_73713898_-"; exonnum "5"; txlen "679";
15	sraer114_es	exon	73713799	73713898	0.0142388754718638	-	.	gene_id "sraer114_gene_60874"; transcript_id "sraer114_gene_60874_tx_5"; exon_id "15_73713799_73713898_-"; exonnum "5"; txlen "572";
15	sraer114_es	exon	73713799	73713898	0.0142388754718638	-	.	gene_id "sraer114_gene_60874"; transcript_id "sraer114_gene_60874_tx_6"; exon_id "15_73713799_73713898_-"; exonnum "6"; txlen "738";
15	sraer114_es	exon	73713799	73713898	0.00731185497203816	-	.	gene_id "sraer114_gene_60874"; transcript_id "sraer114_gene_60874_tx_7"; exon_id "15_73713799_73713898_-"; exonnum "4"; txlen "553";
15	sraer114_es	exon	73713799	73713898	0.00731185497203816	-	.	gene_id "sraer114_gene_60874"; transcript_id "sraer114_gene_60874_tx_9"; exon_id "15_73713799_73713898_-"; exonnum "5"; txlen "612";
15	sraer114_mid	exon	73721976	73722121	0.0207810614994769	-	.	gene_id "sraer114_gene_60874"; transcript_id "sraer114_gene_60874_tx_1"; exon_id "15_73721976_73722121_-"; exonnum "4"; txlen "694";
15	sraer114_mid	exon	73721976	73722121	0.00423317919433788	-	.	gene_id "sraer114_gene_60874"; transcript_id "sraer114_gene_60874_tx_10"; exon_id "15_73721976_73722121_-"; exonnum "5"; txlen "646";
15	sraer114_mid	exon	73721976	73722121	0.00423317919433788	-	.	gene_id "sraer114_gene_60874"; transcript_id "sraer114_gene_60874_tx_11"; exon_id "15_73721976_73722121_-"; exonnum "5"; txlen "631";
15	sraer114_mid	exon	73721976	73722121	0.0207810614994769	-	.	gene_id "sraer114_gene_60874"; transcript_id "sraer114_gene_60874_tx_2"; exon_id "15_73721976_73722121_-"; exonnum "4"; txlen "587";
15	sraer114_mid	exon	73721976	73722121	0.0180872201939891	-	.	gene_id "sraer114_gene_60874"; transcript_id "sraer114_gene_60874_tx_3"; exon_id "15_73721976_73722121_-"; exonnum "5"; txlen "753";
15	sraer114_mid	exon	73721976	73722121	0.0142388754718638	-	.	gene_id "sraer114_gene_60874"; transcript_id "sraer114_gene_60874_tx_4"; exon_id "15_73721976_73722121_-"; exonnum "4"; txlen "679";
15	sraer114_mid	exon	73721976	73722121	0.0142388754718638	-	.	gene_id "sraer114_gene_60874"; transcript_id "sraer114_gene_60874_tx_5"; exon_id "15_73721976_73722121_-"; exonnum "4"; txlen "572";
15	sraer114_mid	exon	73721976	73722121	0.0142388754718638	-	.	gene_id "sraer114_gene_60874"; transcript_id "sraer114_gene_60874_tx_6"; exon_id "15_73721976_73722121_-"; exonnum "5"; txlen "738";
15	sraer114_mid	exon	73721976	73722121	0.00731185497203816	-	.	gene_id "sraer114_gene_60874"; transcript_id "sraer114_gene_60874_tx_7"; exon_id "15_73721976_73722121_-"; exonnum "3"; txlen "553";
15	sraer114_mid	exon	73721976	73722121	0.00731185497203816	-	.	gene_id "sraer114_gene_60874"; transcript_id "sraer114_gene_60874_tx_9"; exon_id "15_73721976_73722121_-"; exonnum "4"; txlen "612";
15	sraer114_mid	exon	73726463	73726521	0.00423317919433788	-	.	gene_id "sraer114_gene_60874"; transcript_id "sraer114_gene_60874_tx_10"; exon_id "15_73726463_73726521_-"; exonnum "4"; txlen "646";
15	sraer114_mid	exon	73726463	73726521	0.00423317919433788	-	.	gene_id "sraer114_gene_60874"; transcript_id "sraer114_gene_60874_tx_11"; exon_id "15_73726463_73726521_-"; exonnum "4"; txlen "631";
15	sraer114_mid	exon	73726463	73726521	0.0180872201939891	-	.	gene_id "sraer114_gene_60874"; transcript_id "sraer114_gene_60874_tx_3"; exon_id "15_73726463_73726521_-"; exonnum "4"; txlen "753";
15	sraer114_mid	exon	73726463	73726521	0.0142388754718638	-	.	gene_id "sraer114_gene_60874"; transcript_id "sraer114_gene_60874_tx_6"; exon_id "15_73726463_73726521_-"; exonnum "4"; txlen "738";
15	sraer114_mid	exon	73726463	73726521	0.00731185497203816	-	.	gene_id "sraer114_gene_60874"; transcript_id "sraer114_gene_60874_tx_9"; exon_id "15_73726463_73726521_-"; exonnum "3"; txlen "612";
15	sraer114_mid	exon	73731380	73731599	0.0207810614994769	-	.	gene_id "sraer114_gene_60874"; transcript_id "sraer114_gene_60874_tx_1"; exon_id "15_73731380_73731599_-"; exonnum "3"; txlen "694";
15	sraer114_mid	exon	73731380	73731599	0.0180872201939891	-	.	gene_id "sraer114_gene_60874"; transcript_id "sraer114_gene_60874_tx_3"; exon_id "15_73731380_73731599_-"; exonnum "3"; txlen "753";
15	sraer114_mid	exon	73731380	73731599	0.0142388754718638	-	.	gene_id "sraer114_gene_60874"; transcript_id "sraer114_gene_60874_tx_4"; exon_id "15_73731380_73731599_-"; exonnum "3"; txlen "679";
15	sraer114_mid	exon	73731380	73731599	0.0142388754718638	-	.	gene_id "sraer114_gene_60874"; transcript_id "sraer114_gene_60874_tx_6"; exon_id "15_73731380_73731599_-"; exonnum "3"; txlen "738";
15	sraer114_mid	exon	73731380	73731599	0.00731185497203816	-	.	gene_id "sraer114_gene_60874"; transcript_id "sraer114_gene_60874_tx_7"; exon_id "15_73731380_73731599_-"; exonnum "2"; txlen "553";
15	sraer114_mid	exon	73731380	73731599	0.00731185497203816	-	.	gene_id "sraer114_gene_60874"; transcript_id "sraer114_gene_60874_tx_9"; exon_id "15_73731380_73731599_-"; exonnum "2"; txlen "612";
15	sraer114_mid	exon	73731487	73731599	0.00423317919433788	-	.	gene_id "sraer114_gene_60874"; transcript_id "sraer114_gene_60874_tx_10"; exon_id "15_73731487_73731599_-"; exonnum "3"; txlen "646";
15	sraer114_mid	exon	73731487	73731599	0.00423317919433788	-	.	gene_id "sraer114_gene_60874"; transcript_id "sraer114_gene_60874_tx_11"; exon_id "15_73731487_73731599_-"; exonnum "3"; txlen "631";
15	sraer114_mid	exon	73731487	73731599	0.0207810614994769	-	.	gene_id "sraer114_gene_60874"; transcript_id "sraer114_gene_60874_tx_2"; exon_id "15_73731487_73731599_-"; exonnum "3"; txlen "587";
15	sraer114_mid	exon	73731487	73731599	0.0142388754718638	-	.	gene_id "sraer114_gene_60874"; transcript_id "sraer114_gene_60874_tx_5"; exon_id "15_73731487_73731599_-"; exonnum "3"; txlen "572";
15	sraer114_ss	exon	73735881	73735967	0.00731185497203816	-	.	gene_id "sraer114_gene_60874"; transcript_id "sraer114_gene_60874_tx_7"; exon_id "15_73735881_73735967_-"; exonnum "1"; txlen "553";
15	sraer114_ss	exon	73735881	73735967	0.00731185497203816	-	.	gene_id "sraer114_gene_60874"; transcript_id "sraer114_gene_60874_tx_9"; exon_id "15_73735881_73735967_-"; exonnum "1"; txlen "612";
15	sraer114_mid	exon	73737669	73737752	0.0207810614994769	-	.	gene_id "sraer114_gene_60874"; transcript_id "sraer114_gene_60874_tx_1"; exon_id "15_73737669_73737752_-"; exonnum "2"; txlen "694";
15	sraer114_mid	exon	73737669	73737752	0.00423317919433788	-	.	gene_id "sraer114_gene_60874"; transcript_id "sraer114_gene_60874_tx_10"; exon_id "15_73737669_73737752_-"; exonnum "2"; txlen "646";
15	sraer114_mid	exon	73737669	73737752	0.00423317919433788	-	.	gene_id "sraer114_gene_60874"; transcript_id "sraer114_gene_60874_tx_11"; exon_id "15_73737669_73737752_-"; exonnum "2"; txlen "631";
15	sraer114_mid	exon	73737669	73737752	0.0207810614994769	-	.	gene_id "sraer114_gene_60874"; transcript_id "sraer114_gene_60874_tx_2"; exon_id "15_73737669_73737752_-"; exonnum "2"; txlen "587";
15	sraer114_mid	exon	73737669	73737752	0.0180872201939891	-	.	gene_id "sraer114_gene_60874"; transcript_id "sraer114_gene_60874_tx_3"; exon_id "15_73737669_73737752_-"; exonnum "2"; txlen "753";
15	sraer114_mid	exon	73737669	73737752	0.0142388754718638	-	.	gene_id "sraer114_gene_60874"; transcript_id "sraer114_gene_60874_tx_4"; exon_id "15_73737669_73737752_-"; exonnum "2"; txlen "679";
15	sraer114_mid	exon	73737669	73737752	0.0142388754718638	-	.	gene_id "sraer114_gene_60874"; transcript_id "sraer114_gene_60874_tx_5"; exon_id "15_73737669_73737752_-"; exonnum "2"; txlen "572";
15	sraer114_mid	exon	73737669	73737752	0.0142388754718638	-	.	gene_id "sraer114_gene_60874"; transcript_id "sraer114_gene_60874_tx_6"; exon_id "15_73737669_73737752_-"; exonnum "2"; txlen "738";
15	sraer114_ss	exon	73742694	73742822	0.00423317919433788	-	.	gene_id "sraer114_gene_60874"; transcript_id "sraer114_gene_60874_tx_11"; exon_id "15_73742694_73742822_-"; exonnum "1"; txlen "631";
15	sraer114_ss	exon	73742694	73742822	0.0142388754718638	-	.	gene_id "sraer114_gene_60874"; transcript_id "sraer114_gene_60874_tx_4"; exon_id "15_73742694_73742822_-"; exonnum "1"; txlen "679";
15	sraer114_ss	exon	73742694	73742822	0.0142388754718638	-	.	gene_id "sraer114_gene_60874"; transcript_id "sraer114_gene_60874_tx_5"; exon_id "15_73742694_73742822_-"; exonnum "1"; txlen "572";
15	sraer114_ss	exon	73742694	73742822	0.0142388754718638	-	.	gene_id "sraer114_gene_60874"; transcript_id "sraer114_gene_60874_tx_6"; exon_id "15_73742694_73742822_-"; exonnum "1"; txlen "738";
15	sraer114_ss	exon	73743919	73744062	0.0207810614994769	-	.	gene_id "sraer114_gene_60874"; transcript_id "sraer114_gene_60874_tx_1"; exon_id "15_73743919_73744062_-"; exonnum "1"; txlen "694";
15	sraer114_ss	exon	73743919	73744062	0.00423317919433788	-	.	gene_id "sraer114_gene_60874"; transcript_id "sraer114_gene_60874_tx_10"; exon_id "15_73743919_73744062_-"; exonnum "1"; txlen "646";
15	sraer114_ss	exon	73743919	73744062	0.0207810614994769	-	.	gene_id "sraer114_gene_60874"; transcript_id "sraer114_gene_60874_tx_2"; exon_id "15_73743919_73744062_-"; exonnum "1"; txlen "587";
15	sraer114_ss	exon	73743919	73744062	0.0180872201939891	-	.	gene_id "sraer114_gene_60874"; transcript_id "sraer114_gene_60874_tx_3"; exon_id "15_73743919_73744062_-"; exonnum "1"; txlen "753";
15	ensembl	exon	73929514	73929761	0	-	.	gene_id "ENSRNOG00000078193"; gene_version "1"; transcript_id "ENSRNOT00000143062"; transcript_version "1"; exon_number "6"; gene_source "ensembl"; gene_biotype "lncRNA"; transcript_source "ensembl"; transcript_biotype "lncRNA"; exon_id "ENSRNOE00000794930"; exon_version "1"; tag "Ensembl_canonical";
15	ENSEMBL114_rn	exon	73929514	73929761	3.51964492364444	-	.	gene_id "ENSRNOG00000078193"; transcript_id "ENSRNOG00000078193_tx_1"; exon_id "15_73929514_73929761_-"; exonnum "5"; txlen "1087";
15	ENSEMBL114_rn	exon	73929514	73929761	1.49678679426622	-	.	gene_id "ENSRNOG00000078193"; transcript_id "ENSRNOG00000078193_tx_2"; exon_id "15_73929514_73929761_-"; exonnum "6"; txlen "1174";
15	ENSEMBL114_rn	exon	73929514	73929761	0.495140619785638	-	.	gene_id "ENSRNOG00000078193"; transcript_id "ENSRNOG00000078193_tx_3"; exon_id "15_73929514_73929761_-"; exonnum "5"; txlen "617";
15	ENSEMBL114_rn	exon	73929514	73929761	0.495140619785638	-	.	gene_id "ENSRNOG00000078193"; transcript_id "ENSRNOG00000078193_tx_4"; exon_id "15_73929514_73929761_-"; exonnum "4"; txlen "530";
15	ensembl	gene	73929514	74009566	0	-	.	gene_id "ENSRNOG00000078193"; gene_version "1"; gene_source "ensembl"; gene_biotype "lncRNA";
15	ensembl	transcript	73929514	74009566	0	-	.	gene_id "ENSRNOG00000078193"; gene_version "1"; transcript_id "ENSRNOT00000143062"; transcript_version "1"; gene_source "ensembl"; gene_biotype "lncRNA"; transcript_source "ensembl"; transcript_biotype "lncRNA"; tag "Ensembl_canonical";
15	ensembl	exon	73988389	73988475	0	-	.	gene_id "ENSRNOG00000078193"; gene_version "1"; transcript_id "ENSRNOT00000143062"; transcript_version "1"; exon_number "5"; gene_source "ensembl"; gene_biotype "lncRNA"; transcript_source "ensembl"; transcript_biotype "lncRNA"; exon_id "ENSRNOE00000770030"; exon_version "1"; tag "Ensembl_canonical";
15	ENSEMBL114_rn	exon	73988389	73988475	1.49678679426622	-	.	gene_id "ENSRNOG00000078193"; transcript_id "ENSRNOG00000078193_tx_2"; exon_id "15_73988389_73988475_-"; exonnum "5"; txlen "1174";
15	ENSEMBL114_rn	exon	73988389	73988475	0.495140619785638	-	.	gene_id "ENSRNOG00000078193"; transcript_id "ENSRNOG00000078193_tx_3"; exon_id "15_73988389_73988475_-"; exonnum "4"; txlen "617";
15	ensembl	exon	73995574	73995643	0	-	.	gene_id "ENSRNOG00000078193"; gene_version "1"; transcript_id "ENSRNOT00000143062"; transcript_version "1"; exon_number "4"; gene_source "ensembl"; gene_biotype "lncRNA"; transcript_source "ensembl"; transcript_biotype "lncRNA"; exon_id "ENSRNOE00000717690"; exon_version "1"; tag "Ensembl_canonical";
15	ENSEMBL114_rn	exon	73995574	73995643	3.51964492364444	-	.	gene_id "ENSRNOG00000078193"; transcript_id "ENSRNOG00000078193_tx_1"; exon_id "15_73995574_73995643_-"; exonnum "4"; txlen "1087";
15	ENSEMBL114_rn	exon	73995574	73995643	1.49678679426622	-	.	gene_id "ENSRNOG00000078193"; transcript_id "ENSRNOG00000078193_tx_2"; exon_id "15_73995574_73995643_-"; exonnum "4"; txlen "1174";
15	ENSEMBL114_rn	exon	73995574	73995643	0.495140619785638	-	.	gene_id "ENSRNOG00000078193"; transcript_id "ENSRNOG00000078193_tx_3"; exon_id "15_73995574_73995643_-"; exonnum "3"; txlen "617";
15	ENSEMBL114_rn	exon	73995574	73995643	0.495140619785638	-	.	gene_id "ENSRNOG00000078193"; transcript_id "ENSRNOG00000078193_tx_4"; exon_id "15_73995574_73995643_-"; exonnum "3"; txlen "530";
15	ensembl	exon	74001475	74001512	0	-	.	gene_id "ENSRNOG00000078193"; gene_version "1"; transcript_id "ENSRNOT00000143062"; transcript_version "1"; exon_number "3"; gene_source "ensembl"; gene_biotype "lncRNA"; transcript_source "ensembl"; transcript_biotype "lncRNA"; exon_id "ENSRNOE00000745609"; exon_version "1"; tag "Ensembl_canonical";
15	ENSEMBL114_rn	exon	74001475	74001512	3.51964492364444	-	.	gene_id "ENSRNOG00000078193"; transcript_id "ENSRNOG00000078193_tx_1"; exon_id "15_74001475_74001512_-"; exonnum "3"; txlen "1087";
15	ENSEMBL114_rn	exon	74001475	74001512	1.49678679426622	-	.	gene_id "ENSRNOG00000078193"; transcript_id "ENSRNOG00000078193_tx_2"; exon_id "15_74001475_74001512_-"; exonnum "3"; txlen "1174";
15	ENSEMBL114_rn	exon	74001475	74001512	0.495140619785638	-	.	gene_id "ENSRNOG00000078193"; transcript_id "ENSRNOG00000078193_tx_3"; exon_id "15_74001475_74001512_-"; exonnum "2"; txlen "617";
15	ENSEMBL114_rn	exon	74001475	74001512	0.495140619785638	-	.	gene_id "ENSRNOG00000078193"; transcript_id "ENSRNOG00000078193_tx_4"; exon_id "15_74001475_74001512_-"; exonnum "2"; txlen "530";
15	ensembl	exon	74002104	74002660	0	-	.	gene_id "ENSRNOG00000078193"; gene_version "1"; transcript_id "ENSRNOT00000143062"; transcript_version "1"; exon_number "2"; gene_source "ensembl"; gene_biotype "lncRNA"; transcript_source "ensembl"; transcript_biotype "lncRNA"; exon_id "ENSRNOE00000711062"; exon_version "1"; tag "Ensembl_canonical";
15	ENSEMBL114_rn	exon	74002104	74002660	3.51964492364444	-	.	gene_id "ENSRNOG00000078193"; transcript_id "ENSRNOG00000078193_tx_1"; exon_id "15_74002104_74002660_-"; exonnum "2"; txlen "1087";
15	ENSEMBL114_rn	exon	74002104	74002660	1.49678679426622	-	.	gene_id "ENSRNOG00000078193"; transcript_id "ENSRNOG00000078193_tx_2"; exon_id "15_74002104_74002660_-"; exonnum "2"; txlen "1174";
15	ensembl	exon	74009457	74009566	0	-	.	gene_id "ENSRNOG00000078193"; gene_version "1"; transcript_id "ENSRNOT00000143062"; transcript_version "1"; exon_number "1"; gene_source "ensembl"; gene_biotype "lncRNA"; transcript_source "ensembl"; transcript_biotype "lncRNA"; exon_id "ENSRNOE00000675899"; exon_version "1"; tag "Ensembl_canonical";
15	sraer114_ss	exon	74019126	74019299	3.51964492364444	-	.	gene_id "ENSRNOG00000078193"; transcript_id "ENSRNOG00000078193_tx_1"; exon_id "15_74019126_74019299_-"; exonnum "1"; txlen "1087";
15	sraer114_ss	exon	74019126	74019299	1.49678679426622	-	.	gene_id "ENSRNOG00000078193"; transcript_id "ENSRNOG00000078193_tx_2"; exon_id "15_74019126_74019299_-"; exonnum "1"; txlen "1174";
15	sraer114_ss	exon	74019126	74019299	0.495140619785638	-	.	gene_id "ENSRNOG00000078193"; transcript_id "ENSRNOG00000078193_tx_3"; exon_id "15_74019126_74019299_-"; exonnum "1"; txlen "617";
15	sraer114_ss	exon	74019126	74019299	0.495140619785638	-	.	gene_id "ENSRNOG00000078193"; transcript_id "ENSRNOG00000078193_tx_4"; exon_id "15_74019126_74019299_-"; exonnum "1"; txlen "530";
15	sraer114_es	exon	74063576	74064496	0.0206925128422363	-	.	gene_id "sraer114_gene_56535"; transcript_id "sraer114_gene_56535_tx_1"; exon_id "15_74063576_74064496_-"; exonnum "4"; txlen "1194";
15	sraer114_es	exon	74063576	74064496	0.0206925128422363	-	.	gene_id "sraer114_gene_56535"; transcript_id "sraer114_gene_56535_tx_2"; exon_id "15_74063576_74064496_-"; exonnum "4"; txlen "1242";
15	sraer114_es	exon	74063576	74064496	0.00436001947407605	-	.	gene_id "sraer114_gene_56535"; transcript_id "sraer114_gene_56535_tx_3"; exon_id "15_74063576_74064496_-"; exonnum "2"; txlen "1006";
15	sraer114_ss	exon	74066694	74066778	0.00436001947407605	-	.	gene_id "sraer114_gene_56535"; transcript_id "sraer114_gene_56535_tx_3"; exon_id "15_74066694_74066778_-"; exonnum "1"; txlen "1006";
15	sraer114_mid	exon	74069269	74069386	0.0206925128422363	-	.	gene_id "sraer114_gene_56535"; transcript_id "sraer114_gene_56535_tx_1"; exon_id "15_74069269_74069386_-"; exonnum "3"; txlen "1194";
15	sraer114_mid	exon	74069269	74069386	0.0206925128422363	-	.	gene_id "sraer114_gene_56535"; transcript_id "sraer114_gene_56535_tx_2"; exon_id "15_74069269_74069386_-"; exonnum "3"; txlen "1242";
15	sraer114_mid	exon	74081663	74081745	0.0206925128422363	-	.	gene_id "sraer114_gene_56535"; transcript_id "sraer114_gene_56535_tx_1"; exon_id "15_74081663_74081745_-"; exonnum "2"; txlen "1194";
15	sraer114_mid	exon	74081663	74081745	0.0206925128422363	-	.	gene_id "sraer114_gene_56535"; transcript_id "sraer114_gene_56535_tx_2"; exon_id "15_74081663_74081745_-"; exonnum "2"; txlen "1242";
15	sraer114_ss	exon	74089258	74089377	0.0206925128422363	-	.	gene_id "sraer114_gene_56535"; transcript_id "sraer114_gene_56535_tx_2"; exon_id "15_74089258_74089377_-"; exonnum "1"; txlen "1242";
15	sraer114_ss	exon	74089854	74089925	0.0206925128422363	-	.	gene_id "sraer114_gene_56535"; transcript_id "sraer114_gene_56535_tx_1"; exon_id "15_74089854_74089925_-"; exonnum "1"; txlen "1194";
15	sraer114_es	exon	74495768	74496039	0.00930686978888708	-	.	gene_id "ENSRNOG00000089536"; transcript_id "ENSRNOG00000089536_tx_5"; exon_id "15_74495768_74496039_-"; exonnum "3"; txlen "847";
15	sraer114_es	exon	74495768	74496039	0.00930686978888708	-	.	gene_id "ENSRNOG00000089536"; transcript_id "ENSRNOG00000089536_tx_6"; exon_id "15_74495768_74496039_-"; exonnum "4"; txlen "956";
15	ensembl	stop_codon	74566906	74566908	0	-	0	gene_id "ENSRNOG00000062952"; gene_version "2"; transcript_id "ENSRNOT00000070931"; transcript_version "3"; exon_number "1"; gene_source "ensembl"; gene_biotype "protein_coding"; transcript_source "ensembl"; transcript_biotype "protein_coding"; tag "Ensembl_canonical";
15	ensembl	gene	74566906	74568114	0	-	.	gene_id "ENSRNOG00000062952"; gene_version "2"; gene_source "ensembl"; gene_biotype "protein_coding";
15	ensembl	transcript	74566906	74568114	0	-	.	gene_id "ENSRNOG00000062952"; gene_version "2"; transcript_id "ENSRNOT00000070931"; transcript_version "3"; gene_source "ensembl"; gene_biotype "protein_coding"; transcript_source "ensembl"; transcript_biotype "protein_coding"; tag "Ensembl_canonical";
15	ensembl	exon	74566906	74568114	0	-	.	gene_id "ENSRNOG00000062952"; gene_version "2"; transcript_id "ENSRNOT00000070931"; transcript_version "3"; exon_number "1"; gene_source "ensembl"; gene_biotype "protein_coding"; transcript_source "ensembl"; transcript_biotype "protein_coding"; exon_id "ENSRNOE00000479207"; exon_version "3"; tag "Ensembl_canonical";
15	ensembl	CDS	74566909	74568114	0	-	0	gene_id "ENSRNOG00000062952"; gene_version "2"; transcript_id "ENSRNOT00000070931"; transcript_version "3"; exon_number "1"; gene_source "ensembl"; gene_biotype "protein_coding"; transcript_source "ensembl"; transcript_biotype "protein_coding"; protein_id "ENSRNOP00000081494"; protein_version "1"; tag "Ensembl_canonical";
15	ensembl	start_codon	74568112	74568114	0	-	0	gene_id "ENSRNOG00000062952"; gene_version "2"; transcript_id "ENSRNOT00000070931"; transcript_version "3"; exon_number "1"; gene_source "ensembl"; gene_biotype "protein_coding"; transcript_source "ensembl"; transcript_biotype "protein_coding"; tag "Ensembl_canonical";
15	ensembl	exon	74625880	74626210	0	-	.	gene_id "ENSRNOG00000089536"; gene_version "1"; transcript_id "ENSRNOT00000163403"; transcript_version "1"; exon_number "3"; gene_source "ensembl"; gene_biotype "lncRNA"; transcript_source "ensembl"; transcript_biotype "lncRNA"; exon_id "ENSRNOE00000803372"; exon_version "1"; tag "Ensembl_canonical";
15	ensembl	gene	74625880	74666810	0	-	.	gene_id "ENSRNOG00000089536"; gene_version "1"; gene_source "ensembl"; gene_biotype "lncRNA";
15	ensembl	transcript	74625880	74666810	0	-	.	gene_id "ENSRNOG00000089536"; gene_version "1"; transcript_id "ENSRNOT00000163403"; transcript_version "1"; gene_source "ensembl"; gene_biotype "lncRNA"; transcript_source "ensembl"; transcript_biotype "lncRNA"; tag "Ensembl_canonical";
15	ensembl	exon	74625904	74626210	0	-	.	gene_id "ENSRNOG00000089536"; gene_version "1"; transcript_id "ENSRNOT00000132363"; transcript_version "1"; exon_number "2"; gene_source "ensembl"; gene_biotype "lncRNA"; transcript_source "ensembl"; transcript_biotype "lncRNA"; exon_id "ENSRNOE00000721590"; exon_version "1";
15	ensembl	transcript	74625904	74628374	0	-	.	gene_id "ENSRNOG00000089536"; gene_version "1"; transcript_id "ENSRNOT00000132363"; transcript_version "1"; gene_source "ensembl"; gene_biotype "lncRNA"; transcript_source "ensembl"; transcript_biotype "lncRNA";
15	ensembl	exon	74628168	74628374	0	-	.	gene_id "ENSRNOG00000089536"; gene_version "1"; transcript_id "ENSRNOT00000132363"; transcript_version "1"; exon_number "1"; gene_source "ensembl"; gene_biotype "lncRNA"; transcript_source "ensembl"; transcript_biotype "lncRNA"; exon_id "ENSRNOE00000793654"; exon_version "1";
15	sraer114_es	exon	74659983	74660104	0.0262586683329314	-	.	gene_id "ENSRNOG00000089536"; transcript_id "ENSRNOG00000089536_tx_3"; exon_id "15_74659983_74660104_-"; exonnum "3"; txlen "697";
15	sraer114_es	exon	74659983	74660104	0.0262586683329314	-	.	gene_id "ENSRNOG00000089536"; transcript_id "ENSRNOG00000089536_tx_4"; exon_id "15_74659983_74660104_-"; exonnum "4"; txlen "806";
15	sraer114_mid	exon	74661926	74662100	0.0262586683329314	-	.	gene_id "ENSRNOG00000089536"; transcript_id "ENSRNOG00000089536_tx_3"; exon_id "15_74661926_74662100_-"; exonnum "2"; txlen "697";
15	sraer114_mid	exon	74661926	74662100	0.0262586683329314	-	.	gene_id "ENSRNOG00000089536"; transcript_id "ENSRNOG00000089536_tx_4"; exon_id "15_74661926_74662100_-"; exonnum "3"; txlen "806";
15	sraer114_mid	exon	74661926	74662100	0.00930686978888708	-	.	gene_id "ENSRNOG00000089536"; transcript_id "ENSRNOG00000089536_tx_5"; exon_id "15_74661926_74662100_-"; exonnum "2"; txlen "847";
15	sraer114_mid	exon	74661926	74662100	0.00930686978888708	-	.	gene_id "ENSRNOG00000089536"; transcript_id "ENSRNOG00000089536_tx_6"; exon_id "15_74661926_74662100_-"; exonnum "3"; txlen "956";
15	ensembl	exon	74664129	74664237	0	-	.	gene_id "ENSRNOG00000089536"; gene_version "1"; transcript_id "ENSRNOT00000163403"; transcript_version "1"; exon_number "2"; gene_source "ensembl"; gene_biotype "lncRNA"; transcript_source "ensembl"; transcript_biotype "lncRNA"; exon_id "ENSRNOE00000706670"; exon_version "1"; tag "Ensembl_canonical";
15	ENSEMBL114_rn	exon	74664129	74664237	0.0262586683329314	-	.	gene_id "ENSRNOG00000089536"; transcript_id "ENSRNOG00000089536_tx_4"; exon_id "15_74664129_74664237_-"; exonnum "2"; txlen "806";
15	ENSEMBL114_rn	exon	74664129	74664237	0.00930686978888708	-	.	gene_id "ENSRNOG00000089536"; transcript_id "ENSRNOG00000089536_tx_6"; exon_id "15_74664129_74664237_-"; exonnum "2"; txlen "956";
15	sraer114_es	exon	74665419	74665662	0.369638673449751	-	.	gene_id "ENSRNOG00000089536"; transcript_id "ENSRNOG00000089536_tx_1"; exon_id "15_74665419_74665662_-"; exonnum "2"; txlen "644";
15	ensembl	exon	74666411	74666810	0	-	.	gene_id "ENSRNOG00000089536"; gene_version "1"; transcript_id "ENSRNOT00000163403"; transcript_version "1"; exon_number "1"; gene_source "ensembl"; gene_biotype "lncRNA"; transcript_source "ensembl"; transcript_biotype "lncRNA"; exon_id "ENSRNOE00000786331"; exon_version "1"; tag "Ensembl_canonical";
15	ENSEMBL114_rn	exon	74666411	74666810	0.369638673449751	-	.	gene_id "ENSRNOG00000089536"; transcript_id "ENSRNOG00000089536_tx_1"; exon_id "15_74666411_74666810_-"; exonnum "1"; txlen "644";
15	ENSEMBL114_rn	exon	74666411	74666810	0.0262586683329314	-	.	gene_id "ENSRNOG00000089536"; transcript_id "ENSRNOG00000089536_tx_3"; exon_id "15_74666411_74666810_-"; exonnum "1"; txlen "697";
15	ENSEMBL114_rn	exon	74666411	74666810	0.0262586683329314	-	.	gene_id "ENSRNOG00000089536"; transcript_id "ENSRNOG00000089536_tx_4"; exon_id "15_74666411_74666810_-"; exonnum "1"; txlen "806";
15	ENSEMBL114_rn	exon	74666411	74666810	0.00930686978888708	-	.	gene_id "ENSRNOG00000089536"; transcript_id "ENSRNOG00000089536_tx_5"; exon_id "15_74666411_74666810_-"; exonnum "1"; txlen "847";
15	ENSEMBL114_rn	exon	74666411	74666810	0.00930686978888708	-	.	gene_id "ENSRNOG00000089536"; transcript_id "ENSRNOG00000089536_tx_6"; exon_id "15_74666411_74666810_-"; exonnum "1"; txlen "956";
15	ensembl	exon	74700331	74703364	0	-	.	gene_id "ENSRNOG00000080778"; gene_version "1"; transcript_id "ENSRNOT00000172387"; transcript_version "1"; exon_number "3"; gene_source "ensembl"; gene_biotype "lncRNA"; transcript_source "ensembl"; transcript_biotype "lncRNA"; exon_id "ENSRNOE00000749132"; exon_version "1";
15	ensembl	exon	74700331	74704404	0	-	.	gene_id "ENSRNOG00000080778"; gene_version "1"; transcript_id "ENSRNOT00000132174"; transcript_version "1"; exon_number "2"; gene_source "ensembl"; gene_biotype "lncRNA"; transcript_source "ensembl"; transcript_biotype "lncRNA"; exon_id "ENSRNOE00000746149"; exon_version "1"; tag "Ensembl_canonical";
15	ensembl	gene	74700331	74709316	0	-	.	gene_id "ENSRNOG00000080778"; gene_version "1"; gene_source "ensembl"; gene_biotype "lncRNA";
15	ensembl	transcript	74700331	74709316	0	-	.	gene_id "ENSRNOG00000080778"; gene_version "1"; transcript_id "ENSRNOT00000132174"; transcript_version "1"; gene_source "ensembl"; gene_biotype "lncRNA"; transcript_source "ensembl"; transcript_biotype "lncRNA"; tag "Ensembl_canonical";
15	ensembl	transcript	74700331	74709316	0	-	.	gene_id "ENSRNOG00000080778"; gene_version "1"; transcript_id "ENSRNOT00000172387"; transcript_version "1"; gene_source "ensembl"; gene_biotype "lncRNA"; transcript_source "ensembl"; transcript_biotype "lncRNA";
15	sraer114_es	exon	74703168	74703313	0.65004885554481	-	.	gene_id "ENSRNOG00000080778"; transcript_id "ENSRNOG00000080778_tx_1"; exon_id "15_74703168_74703313_-"; exonnum "3"; txlen "647";
15	ensembl	exon	74704150	74704404	0	-	.	gene_id "ENSRNOG00000080778"; gene_version "1"; transcript_id "ENSRNOT00000172387"; transcript_version "1"; exon_number "2"; gene_source "ensembl"; gene_biotype "lncRNA"; transcript_source "ensembl"; transcript_biotype "lncRNA"; exon_id "ENSRNOE00000746078"; exon_version "1";
15	ENSEMBL114_rn	exon	74704150	74704404	0.65004885554481	-	.	gene_id "ENSRNOG00000080778"; transcript_id "ENSRNOG00000080778_tx_1"; exon_id "15_74704150_74704404_-"; exonnum "2"; txlen "647";
15	ensembl	exon	74709071	74709316	0	-	.	gene_id "ENSRNOG00000080778"; gene_version "1"; transcript_id "ENSRNOT00000132174"; transcript_version "1"; exon_number "1"; gene_source "ensembl"; gene_biotype "lncRNA"; transcript_source "ensembl"; transcript_biotype "lncRNA"; exon_id "ENSRNOE00000707091"; exon_version "1"; tag "Ensembl_canonical";
15	ensembl	exon	74709071	74709316	0	-	.	gene_id "ENSRNOG00000080778"; gene_version "1"; transcript_id "ENSRNOT00000172387"; transcript_version "1"; exon_number "1"; gene_source "ensembl"; gene_biotype "lncRNA"; transcript_source "ensembl"; transcript_biotype "lncRNA"; exon_id "ENSRNOE00000707091"; exon_version "1";
15	ENSEMBL114_rn	exon	74709071	74709316	0.65004885554481	-	.	gene_id "ENSRNOG00000080778"; transcript_id "ENSRNOG00000080778_tx_1"; exon_id "15_74709071_74709316_-"; exonnum "1"; txlen "647";
15	ensembl	gene	75078490	75078617	0	-	.	gene_id "ENSRNOG00000054766"; gene_version "3"; gene_name "LOC120097257"; gene_source "ensembl"; gene_biotype "snoRNA";
15	ensembl	transcript	75078490	75078617	0	-	.	gene_id "ENSRNOG00000054766"; gene_version "3"; transcript_id "ENSRNOT00000088295"; transcript_version "3"; gene_name "LOC120097257"; gene_source "ensembl"; gene_biotype "snoRNA"; transcript_name "LOC120097257-201"; transcript_source "ensembl"; transcript_biotype "snoRNA"; tag "Ensembl_canonical";
15	ensembl	exon	75078490	75078617	0	-	.	gene_id "ENSRNOG00000054766"; gene_version "3"; transcript_id "ENSRNOT00000088295"; transcript_version "3"; exon_number "1"; gene_name "LOC120097257"; gene_source "ensembl"; gene_biotype "snoRNA"; transcript_name "LOC120097257-201"; transcript_source "ensembl"; transcript_biotype "snoRNA"; exon_id "ENSRNOE00000526269"; exon_version "1"; tag "Ensembl_canonical";
15	ensembl	three_prime_utr	75749278	75750278	0	-	.	gene_id "ENSRNOG00000038068"; gene_version "6"; transcript_id "ENSRNOT00000096830"; transcript_version "2"; gene_name "Pcdh9"; gene_source "ensembl"; gene_biotype "protein_coding"; transcript_name "Pcdh9-202"; transcript_source "ensembl"; transcript_biotype "protein_coding"; tag "Ensembl_canonical";
15	ensembl	three_prime_utr	75749278	75750278	0	-	.	gene_id "ENSRNOG00000038068"; gene_version "6"; transcript_id "ENSRNOT00000057924"; transcript_version "6"; gene_name "Pcdh9"; gene_source "ensembl"; gene_biotype "protein_coding"; transcript_name "Pcdh9-201"; transcript_source "ensembl"; transcript_biotype "protein_coding";
15	ensembl	exon	75749278	75750652	0	-	.	gene_id "ENSRNOG00000038068"; gene_version "6"; transcript_id "ENSRNOT00000096830"; transcript_version "2"; exon_number "5"; gene_name "Pcdh9"; gene_source "ensembl"; gene_biotype "protein_coding"; transcript_name "Pcdh9-202"; transcript_source "ensembl"; transcript_biotype "protein_coding"; exon_id "ENSRNOE00000638191"; exon_version "2"; tag "Ensembl_canonical";
15	ensembl	exon	75749278	75750652	0	-	.	gene_id "ENSRNOG00000038068"; gene_version "6"; transcript_id "ENSRNOT00000057924"; transcript_version "6"; exon_number "4"; gene_name "Pcdh9"; gene_source "ensembl"; gene_biotype "protein_coding"; transcript_name "Pcdh9-201"; transcript_source "ensembl"; transcript_biotype "protein_coding"; exon_id "ENSRNOE00000638191"; exon_version "2";
15	ENSEMBL114_rn	exon	75749278	75750652	155.142533276134	-	.	gene_id "ENSRNOG00000038068"; transcript_id "ENSRNOG00000038068_tx_2"; exon_id "15_75749278_75750652_-"; exonnum "3"; txlen "4755";
15	ENSEMBL114_rn	exon	75749278	75750652	48.0979515456735	-	.	gene_id "ENSRNOG00000038068"; transcript_id "ENSRNOG00000038068_tx_3"; exon_id "15_75749278_75750652_-"; exonnum "4"; txlen "4857";
15	ENSEMBL114_rn	exon	75749278	75750652	0.00997164620237902	-	.	gene_id "ENSRNOG00000038068"; transcript_id "ENSRNOG00000038068_tx_4"; exon_id "15_75749278_75750652_-"; exonnum "6"; txlen "1964";
15	ensembl	gene	75749278	76645302	0	-	.	gene_id "ENSRNOG00000038068"; gene_version "6"; gene_name "Pcdh9"; gene_source "ensembl"; gene_biotype "protein_coding";
15	ensembl	transcript	75749278	76645302	0	-	.	gene_id "ENSRNOG00000038068"; gene_version "6"; transcript_id "ENSRNOT00000096830"; transcript_version "2"; gene_name "Pcdh9"; gene_source "ensembl"; gene_biotype "protein_coding"; transcript_name "Pcdh9-202"; transcript_source "ensembl"; transcript_biotype "protein_coding"; tag "Ensembl_canonical";
15	ensembl	transcript	75749278	76645302	0	-	.	gene_id "ENSRNOG00000038068"; gene_version "6"; transcript_id "ENSRNOT00000057924"; transcript_version "6"; gene_name "Pcdh9"; gene_source "ensembl"; gene_biotype "protein_coding"; transcript_name "Pcdh9-201"; transcript_source "ensembl"; transcript_biotype "protein_coding";
15	ensembl	stop_codon	75750279	75750281	0	-	0	gene_id "ENSRNOG00000038068"; gene_version "6"; transcript_id "ENSRNOT00000096830"; transcript_version "2"; exon_number "5"; gene_name "Pcdh9"; gene_source "ensembl"; gene_biotype "protein_coding"; transcript_name "Pcdh9-202"; transcript_source "ensembl"; transcript_biotype "protein_coding"; tag "Ensembl_canonical";
15	ensembl	stop_codon	75750279	75750281	0	-	0	gene_id "ENSRNOG00000038068"; gene_version "6"; transcript_id "ENSRNOT00000057924"; transcript_version "6"; exon_number "4"; gene_name "Pcdh9"; gene_source "ensembl"; gene_biotype "protein_coding"; transcript_name "Pcdh9-201"; transcript_source "ensembl"; transcript_biotype "protein_coding";
15	ensembl	CDS	75750282	75750652	0	-	2	gene_id "ENSRNOG00000038068"; gene_version "6"; transcript_id "ENSRNOT00000096830"; transcript_version "2"; exon_number "5"; gene_name "Pcdh9"; gene_source "ensembl"; gene_biotype "protein_coding"; transcript_name "Pcdh9-202"; transcript_source "ensembl"; transcript_biotype "protein_coding"; protein_id "ENSRNOP00000077280"; protein_version "1"; tag "Ensembl_canonical";
15	ensembl	CDS	75750282	75750652	0	-	2	gene_id "ENSRNOG00000038068"; gene_version "6"; transcript_id "ENSRNOT00000057924"; transcript_version "6"; exon_number "4"; gene_name "Pcdh9"; gene_source "ensembl"; gene_biotype "protein_coding"; transcript_name "Pcdh9-201"; transcript_source "ensembl"; transcript_biotype "protein_coding"; protein_id "ENSRNOP00000054733"; protein_version "5";
15	sraer114_mid	exon	75817704	75817764	0.00997164620237902	-	.	gene_id "ENSRNOG00000038068"; transcript_id "ENSRNOG00000038068_tx_4"; exon_id "15_75817704_75817764_-"; exonnum "5"; txlen "1964";
15	sraer114_mid	exon	75818043	75818133	0.00997164620237902	-	.	gene_id "ENSRNOG00000038068"; transcript_id "ENSRNOG00000038068_tx_4"; exon_id "15_75818043_75818133_-"; exonnum "4"; txlen "1964";
15	ensembl	gene	75871983	75872144	0	-	.	gene_id "ENSRNOG00000060347"; gene_version "3"; gene_name "LOC120097302"; gene_source "ensembl"; gene_biotype "snRNA";
15	ensembl	transcript	75871983	75872144	0	-	.	gene_id "ENSRNOG00000060347"; gene_version "3"; transcript_id "ENSRNOT00000088841"; transcript_version "3"; gene_name "LOC120097302"; gene_source "ensembl"; gene_biotype "snRNA"; transcript_name "LOC120097302-201"; transcript_source "ensembl"; transcript_biotype "snRNA"; tag "Ensembl_canonical";
15	ensembl	exon	75871983	75872144	0	-	.	gene_id "ENSRNOG00000060347"; gene_version "3"; transcript_id "ENSRNOT00000088841"; transcript_version "3"; exon_number "1"; gene_name "LOC120097302"; gene_source "ensembl"; gene_biotype "snRNA"; transcript_name "LOC120097302-201"; transcript_source "ensembl"; transcript_biotype "snRNA"; exon_id "ENSRNOE00000573458"; exon_version "1"; tag "Ensembl_canonical";
15	sraer114_mid	exon	75967361	75967454	0.00997164620237902	-	.	gene_id "ENSRNOG00000038068"; transcript_id "ENSRNOG00000038068_tx_4"; exon_id "15_75967361_75967454_-"; exonnum "3"; txlen "1964";
15	ensembl	exon	76065542	76065743	0	-	.	gene_id "ENSRNOG00000038068"; gene_version "6"; transcript_id "ENSRNOT00000096830"; transcript_version "2"; exon_number "4"; gene_name "Pcdh9"; gene_source "ensembl"; gene_biotype "protein_coding"; transcript_name "Pcdh9-202"; transcript_source "ensembl"; transcript_biotype "protein_coding"; exon_id "ENSRNOE00000666176"; exon_version "1"; tag "Ensembl_canonical";
15	ensembl	CDS	76065542	76065743	0	-	0	gene_id "ENSRNOG00000038068"; gene_version "6"; transcript_id "ENSRNOT00000096830"; transcript_version "2"; exon_number "4"; gene_name "Pcdh9"; gene_source "ensembl"; gene_biotype "protein_coding"; transcript_name "Pcdh9-202"; transcript_source "ensembl"; transcript_biotype "protein_coding"; protein_id "ENSRNOP00000077280"; protein_version "1"; tag "Ensembl_canonical";
15	ensembl	exon	76065542	76065743	0	-	.	gene_id "ENSRNOG00000038068"; gene_version "6"; transcript_id "ENSRNOT00000057924"; transcript_version "6"; exon_number "3"; gene_name "Pcdh9"; gene_source "ensembl"; gene_biotype "protein_coding"; transcript_name "Pcdh9-201"; transcript_source "ensembl"; transcript_biotype "protein_coding"; exon_id "ENSRNOE00000666176"; exon_version "1";
15	ensembl	CDS	76065542	76065743	0	-	0	gene_id "ENSRNOG00000038068"; gene_version "6"; transcript_id "ENSRNOT00000057924"; transcript_version "6"; exon_number "3"; gene_name "Pcdh9"; gene_source "ensembl"; gene_biotype "protein_coding"; transcript_name "Pcdh9-201"; transcript_source "ensembl"; transcript_biotype "protein_coding"; protein_id "ENSRNOP00000054733"; protein_version "5";
15	ENSEMBL114_rn	exon	76065542	76065743	155.142533276134	-	.	gene_id "ENSRNOG00000038068"; transcript_id "ENSRNOG00000038068_tx_2"; exon_id "15_76065542_76065743_-"; exonnum "2"; txlen "4755";
15	ENSEMBL114_rn	exon	76065542	76065743	48.0979515456735	-	.	gene_id "ENSRNOG00000038068"; transcript_id "ENSRNOG00000038068_tx_3"; exon_id "15_76065542_76065743_-"; exonnum "3"; txlen "4857";
15	ENSEMBL114_rn	exon	76065542	76065743	0.00997164620237902	-	.	gene_id "ENSRNOG00000038068"; transcript_id "ENSRNOG00000038068_tx_4"; exon_id "15_76065542_76065743_-"; exonnum "2"; txlen "1964";
15	sraer114_ss	exon	76105080	76105220	0.00997164620237902	-	.	gene_id "ENSRNOG00000038068"; transcript_id "ENSRNOG00000038068_tx_4"; exon_id "15_76105080_76105220_-"; exonnum "1"; txlen "1964";
15	sraer114_es	exon	76117703	76117816	0.426329804585054	-	.	gene_id "sraer114_gene_49909"; transcript_id "sraer114_gene_49909_tx_1"; exon_id "15_76117703_76117816_-"; exonnum "2"; txlen "596";
15	sraer114_ss	exon	76117927	76118408	0.426329804585054	-	.	gene_id "sraer114_gene_49909"; transcript_id "sraer114_gene_49909_tx_1"; exon_id "15_76117927_76118408_-"; exonnum "1"; txlen "596";
15	ensembl	exon	76313922	76314023	0	-	.	gene_id "ENSRNOG00000038068"; gene_version "6"; transcript_id "ENSRNOT00000096830"; transcript_version "2"; exon_number "3"; gene_name "Pcdh9"; gene_source "ensembl"; gene_biotype "protein_coding"; transcript_name "Pcdh9-202"; transcript_source "ensembl"; transcript_biotype "protein_coding"; exon_id "ENSRNOE00000623076"; exon_version "1"; tag "Ensembl_canonical";
15	ensembl	CDS	76313922	76314023	0	-	0	gene_id "ENSRNOG00000038068"; gene_version "6"; transcript_id "ENSRNOT00000096830"; transcript_version "2"; exon_number "3"; gene_name "Pcdh9"; gene_source "ensembl"; gene_biotype "protein_coding"; transcript_name "Pcdh9-202"; transcript_source "ensembl"; transcript_biotype "protein_coding"; protein_id "ENSRNOP00000077280"; protein_version "1"; tag "Ensembl_canonical";
15	ENSEMBL114_rn	exon	76313922	76314023	48.0979515456735	-	.	gene_id "ENSRNOG00000038068"; transcript_id "ENSRNOG00000038068_tx_3"; exon_id "15_76313922_76314023_-"; exonnum "2"; txlen "4857";
15	ensembl	CDS	76640841	76643876	0	-	0	gene_id "ENSRNOG00000038068"; gene_version "6"; transcript_id "ENSRNOT00000096830"; transcript_version "2"; exon_number "2"; gene_name "Pcdh9"; gene_source "ensembl"; gene_biotype "protein_coding"; transcript_name "Pcdh9-202"; transcript_source "ensembl"; transcript_biotype "protein_coding"; protein_id "ENSRNOP00000077280"; protein_version "1"; tag "Ensembl_canonical";
15	ensembl	CDS	76640841	76643876	0	-	0	gene_id "ENSRNOG00000038068"; gene_version "6"; transcript_id "ENSRNOT00000057924"; transcript_version "6"; exon_number "2"; gene_name "Pcdh9"; gene_source "ensembl"; gene_biotype "protein_coding"; transcript_name "Pcdh9-201"; transcript_source "ensembl"; transcript_biotype "protein_coding"; protein_id "ENSRNOP00000054733"; protein_version "5";
15	ensembl	exon	76640841	76644017	0	-	.	gene_id "ENSRNOG00000038068"; gene_version "6"; transcript_id "ENSRNOT00000096830"; transcript_version "2"; exon_number "2"; gene_name "Pcdh9"; gene_source "ensembl"; gene_biotype "protein_coding"; transcript_name "Pcdh9-202"; transcript_source "ensembl"; transcript_biotype "protein_coding"; exon_id "ENSRNOE00000392176"; exon_version "5"; tag "Ensembl_canonical";
15	ensembl	exon	76640841	76644017	0	-	.	gene_id "ENSRNOG00000038068"; gene_version "6"; transcript_id "ENSRNOT00000057924"; transcript_version "6"; exon_number "2"; gene_name "Pcdh9"; gene_source "ensembl"; gene_biotype "protein_coding"; transcript_name "Pcdh9-201"; transcript_source "ensembl"; transcript_biotype "protein_coding"; exon_id "ENSRNOE00000392176"; exon_version "5";
15	sraer114_ss	exon	76640841	76644018	155.142533276134	-	.	gene_id "ENSRNOG00000038068"; transcript_id "ENSRNOG00000038068_tx_2"; exon_id "15_76640841_76644018_-"; exonnum "1"; txlen "4755";
15	sraer114_ss	exon	76640841	76644018	48.0979515456735	-	.	gene_id "ENSRNOG00000038068"; transcript_id "ENSRNOG00000038068_tx_3"; exon_id "15_76640841_76644018_-"; exonnum "1"; txlen "4857";
15	ensembl	start_codon	76643874	76643876	0	-	0	gene_id "ENSRNOG00000038068"; gene_version "6"; transcript_id "ENSRNOT00000096830"; transcript_version "2"; exon_number "2"; gene_name "Pcdh9"; gene_source "ensembl"; gene_biotype "protein_coding"; transcript_name "Pcdh9-202"; transcript_source "ensembl"; transcript_biotype "protein_coding"; tag "Ensembl_canonical";
15	ensembl	start_codon	76643874	76643876	0	-	0	gene_id "ENSRNOG00000038068"; gene_version "6"; transcript_id "ENSRNOT00000057924"; transcript_version "6"; exon_number "2"; gene_name "Pcdh9"; gene_source "ensembl"; gene_biotype "protein_coding"; transcript_name "Pcdh9-201"; transcript_source "ensembl"; transcript_biotype "protein_coding";
15	ensembl	five_prime_utr	76643877	76644017	0	-	.	gene_id "ENSRNOG00000038068"; gene_version "6"; transcript_id "ENSRNOT00000096830"; transcript_version "2"; gene_name "Pcdh9"; gene_source "ensembl"; gene_biotype "protein_coding"; transcript_name "Pcdh9-202"; transcript_source "ensembl"; transcript_biotype "protein_coding"; tag "Ensembl_canonical";
15	ensembl	five_prime_utr	76643877	76644017	0	-	.	gene_id "ENSRNOG00000038068"; gene_version "6"; transcript_id "ENSRNOT00000057924"; transcript_version "6"; gene_name "Pcdh9"; gene_source "ensembl"; gene_biotype "protein_coding"; transcript_name "Pcdh9-201"; transcript_source "ensembl"; transcript_biotype "protein_coding";
15	ensembl	exon	76645245	76645302	0	-	.	gene_id "ENSRNOG00000038068"; gene_version "6"; transcript_id "ENSRNOT00000096830"; transcript_version "2"; exon_number "1"; gene_name "Pcdh9"; gene_source "ensembl"; gene_biotype "protein_coding"; transcript_name "Pcdh9-202"; transcript_source "ensembl"; transcript_biotype "protein_coding"; exon_id "ENSRNOE00000689509"; exon_version "1"; tag "Ensembl_canonical";
15	ensembl	five_prime_utr	76645245	76645302	0	-	.	gene_id "ENSRNOG00000038068"; gene_version "6"; transcript_id "ENSRNOT00000096830"; transcript_version "2"; gene_name "Pcdh9"; gene_source "ensembl"; gene_biotype "protein_coding"; transcript_name "Pcdh9-202"; transcript_source "ensembl"; transcript_biotype "protein_coding"; tag "Ensembl_canonical";
15	ensembl	exon	76645245	76645302	0	-	.	gene_id "ENSRNOG00000038068"; gene_version "6"; transcript_id "ENSRNOT00000057924"; transcript_version "6"; exon_number "1"; gene_name "Pcdh9"; gene_source "ensembl"; gene_biotype "protein_coding"; transcript_name "Pcdh9-201"; transcript_source "ensembl"; transcript_biotype "protein_coding"; exon_id "ENSRNOE00000689509"; exon_version "1";
15	ensembl	five_prime_utr	76645245	76645302	0	-	.	gene_id "ENSRNOG00000038068"; gene_version "6"; transcript_id "ENSRNOT00000057924"; transcript_version "6"; gene_name "Pcdh9"; gene_source "ensembl"; gene_biotype "protein_coding"; transcript_name "Pcdh9-201"; transcript_source "ensembl"; transcript_biotype "protein_coding";
15	ensembl	gene	77244672	77244811	0	-	.	gene_id "ENSRNOG00000065894"; gene_version "2"; gene_name "LOC120097271"; gene_source "ensembl"; gene_biotype "snoRNA";
15	ensembl	transcript	77244672	77244811	0	-	.	gene_id "ENSRNOG00000065894"; gene_version "2"; transcript_id "ENSRNOT00000099780"; transcript_version "2"; gene_name "LOC120097271"; gene_source "ensembl"; gene_biotype "snoRNA"; transcript_name "LOC120097271-201"; transcript_source "ensembl"; transcript_biotype "snoRNA"; tag "Ensembl_canonical";
15	ensembl	exon	77244672	77244811	0	-	.	gene_id "ENSRNOG00000065894"; gene_version "2"; transcript_id "ENSRNOT00000099780"; transcript_version "2"; exon_number "1"; gene_name "LOC120097271"; gene_source "ensembl"; gene_biotype "snoRNA"; transcript_name "LOC120097271-201"; transcript_source "ensembl"; transcript_biotype "snoRNA"; exon_id "ENSRNOE00000607480"; exon_version "1"; tag "Ensembl_canonical";
15	ensembl	gene	78170317	78170444	0	-	.	gene_id "ENSRNOG00000057109"; gene_version "3"; gene_name "LOC120097225"; gene_source "ensembl"; gene_biotype "snoRNA";
15	ensembl	transcript	78170317	78170444	0	-	.	gene_id "ENSRNOG00000057109"; gene_version "3"; transcript_id "ENSRNOT00000087653"; transcript_version "3"; gene_name "LOC120097225"; gene_source "ensembl"; gene_biotype "snoRNA"; transcript_name "LOC120097225-201"; transcript_source "ensembl"; transcript_biotype "snoRNA"; tag "Ensembl_canonical";
15	ensembl	exon	78170317	78170444	0	-	.	gene_id "ENSRNOG00000057109"; gene_version "3"; transcript_id "ENSRNOT00000087653"; transcript_version "3"; exon_number "1"; gene_name "LOC120097225"; gene_source "ensembl"; gene_biotype "snoRNA"; transcript_name "LOC120097225-201"; transcript_source "ensembl"; transcript_biotype "snoRNA"; exon_id "ENSRNOE00000554137"; exon_version "1"; tag "Ensembl_canonical";
15	sraer114_es	exon	78283265	78283779	0.102747137554225	-	.	gene_id "sraer114_gene_60875"; transcript_id "sraer114_gene_60875_tx_1"; exon_id "15_78283265_78283779_-"; exonnum "3"; txlen "1335";
15	sraer114_es	exon	78283265	78283779	0.0219355649161145	-	.	gene_id "sraer114_gene_60875"; transcript_id "sraer114_gene_60875_tx_3"; exon_id "15_78283265_78283779_-"; exonnum "4"; txlen "1437";
15	sraer114_es	exon	78283265	78283779	0.0196265580828393	-	.	gene_id "sraer114_gene_60875"; transcript_id "sraer114_gene_60875_tx_4"; exon_id "15_78283265_78283779_-"; exonnum "5"; txlen "1538";
15	sraer114_mid	exon	78284877	78284981	0.102747137554225	-	.	gene_id "sraer114_gene_60875"; transcript_id "sraer114_gene_60875_tx_1"; exon_id "15_78284877_78284981_-"; exonnum "2"; txlen "1335";
15	sraer114_mid	exon	78284877	78284981	0.0219355649161145	-	.	gene_id "sraer114_gene_60875"; transcript_id "sraer114_gene_60875_tx_3"; exon_id "15_78284877_78284981_-"; exonnum "3"; txlen "1437";
15	sraer114_mid	exon	78284877	78284981	0.0196265580828393	-	.	gene_id "sraer114_gene_60875"; transcript_id "sraer114_gene_60875_tx_4"; exon_id "15_78284877_78284981_-"; exonnum "4"; txlen "1538";
15	sraer114_mid	exon	78287242	78287343	0.0219355649161145	-	.	gene_id "sraer114_gene_60875"; transcript_id "sraer114_gene_60875_tx_3"; exon_id "15_78287242_78287343_-"; exonnum "2"; txlen "1437";
15	sraer114_mid	exon	78287242	78287343	0.0196265580828393	-	.	gene_id "sraer114_gene_60875"; transcript_id "sraer114_gene_60875_tx_4"; exon_id "15_78287242_78287343_-"; exonnum "3"; txlen "1538";
15	sraer114_mid	exon	78289783	78289883	0.0196265580828393	-	.	gene_id "sraer114_gene_60875"; transcript_id "sraer114_gene_60875_tx_4"; exon_id "15_78289783_78289883_-"; exonnum "2"; txlen "1538";
15	sraer114_es	exon	78321272	78322737	0.0296322543603652	-	.	gene_id "sraer114_gene_60875"; transcript_id "sraer114_gene_60875_tx_2"; exon_id "15_78321272_78322737_-"; exonnum "2"; txlen "2181";
15	sraer114_ss	exon	78323869	78324583	0.102747137554225	-	.	gene_id "sraer114_gene_60875"; transcript_id "sraer114_gene_60875_tx_1"; exon_id "15_78323869_78324583_-"; exonnum "1"; txlen "1335";
15	sraer114_ss	exon	78323869	78324583	0.0296322543603652	-	.	gene_id "sraer114_gene_60875"; transcript_id "sraer114_gene_60875_tx_2"; exon_id "15_78323869_78324583_-"; exonnum "1"; txlen "2181";
15	sraer114_ss	exon	78323869	78324583	0.0219355649161145	-	.	gene_id "sraer114_gene_60875"; transcript_id "sraer114_gene_60875_tx_3"; exon_id "15_78323869_78324583_-"; exonnum "1"; txlen "1437";
15	sraer114_ss	exon	78323869	78324583	0.0196265580828393	-	.	gene_id "sraer114_gene_60875"; transcript_id "sraer114_gene_60875_tx_4"; exon_id "15_78323869_78324583_-"; exonnum "1"; txlen "1538";
15	ensembl	exon	78448138	78448374	0	-	.	gene_id "ENSRNOG00000084310"; gene_version "1"; transcript_id "ENSRNOT00000135011"; transcript_version "1"; exon_number "3"; gene_source "ensembl"; gene_biotype "lncRNA"; transcript_source "ensembl"; transcript_biotype "lncRNA"; exon_id "ENSRNOE00000689377"; exon_version "1";
15	ENSEMBL114_rn	exon	78448138	78448374	0.559395960517108	-	.	gene_id "ENSRNOG00000084310"; transcript_id "ENSRNOG00000084310_tx_4"; exon_id "15_78448138_78448374_-"; exonnum "4"; txlen "1132";
15	ENSEMBL114_rn	exon	78448138	78448374	0.0142499858052329	-	.	gene_id "ENSRNOG00000084310"; transcript_id "ENSRNOG00000084310_tx_5"; exon_id "15_78448138_78448374_-"; exonnum "5"; txlen "1308";
15	ensembl	gene	78448138	78600572	0	-	.	gene_id "ENSRNOG00000084310"; gene_version "1"; gene_source "ensembl"; gene_biotype "lncRNA";
15	ensembl	transcript	78448138	78600572	0	-	.	gene_id "ENSRNOG00000084310"; gene_version "1"; transcript_id "ENSRNOT00000135011"; transcript_version "1"; gene_source "ensembl"; gene_biotype "lncRNA"; transcript_source "ensembl"; transcript_biotype "lncRNA";
15	sraer114_mid	exon	78460535	78460639	0.559395960517108	-	.	gene_id "ENSRNOG00000084310"; transcript_id "ENSRNOG00000084310_tx_4"; exon_id "15_78460535_78460639_-"; exonnum "3"; txlen "1132";
15	sraer114_mid	exon	78460535	78460639	0.0142499858052329	-	.	gene_id "ENSRNOG00000084310"; transcript_id "ENSRNOG00000084310_tx_5"; exon_id "15_78460535_78460639_-"; exonnum "4"; txlen "1308";
15	ensembl	exon	78550058	78551010	0	-	.	gene_id "ENSRNOG00000084310"; gene_version "1"; transcript_id "ENSRNOT00000169938"; transcript_version "1"; exon_number "3"; gene_source "ensembl"; gene_biotype "lncRNA"; transcript_source "ensembl"; transcript_biotype "lncRNA"; exon_id "ENSRNOE00000677130"; exon_version "1"; tag "Ensembl_canonical";
15	ensembl	transcript	78550058	78600572	0	-	.	gene_id "ENSRNOG00000084310"; gene_version "1"; transcript_id "ENSRNOT00000169938"; transcript_version "1"; gene_source "ensembl"; gene_biotype "lncRNA"; transcript_source "ensembl"; transcript_biotype "lncRNA"; tag "Ensembl_canonical";
15	ensembl	exon	78568019	78568112	0	-	.	gene_id "ENSRNOG00000084310"; gene_version "1"; transcript_id "ENSRNOT00000135011"; transcript_version "1"; exon_number "2"; gene_source "ensembl"; gene_biotype "lncRNA"; transcript_source "ensembl"; transcript_biotype "lncRNA"; exon_id "ENSRNOE00000801809"; exon_version "1";
15	ensembl	exon	78568019	78568112	0	-	.	gene_id "ENSRNOG00000084310"; gene_version "1"; transcript_id "ENSRNOT00000169938"; transcript_version "1"; exon_number "2"; gene_source "ensembl"; gene_biotype "lncRNA"; transcript_source "ensembl"; transcript_biotype "lncRNA"; exon_id "ENSRNOE00000801809"; exon_version "1"; tag "Ensembl_canonical";
15	ENSEMBL114_rn	exon	78568019	78568112	0.559395960517108	-	.	gene_id "ENSRNOG00000084310"; transcript_id "ENSRNOG00000084310_tx_4"; exon_id "15_78568019_78568112_-"; exonnum "2"; txlen "1132";
15	ENSEMBL114_rn	exon	78568019	78568112	0.0142499858052329	-	.	gene_id "ENSRNOG00000084310"; transcript_id "ENSRNOG00000084310_tx_5"; exon_id "15_78568019_78568112_-"; exonnum "3"; txlen "1308";
15	sraer114_mid	exon	78573219	78573394	0.0142499858052329	-	.	gene_id "ENSRNOG00000084310"; transcript_id "ENSRNOG00000084310_tx_5"; exon_id "15_78573219_78573394_-"; exonnum "2"; txlen "1308";
15	sraer114_es	exon	78576383	78576804	1.65575888621435	-	.	gene_id "ENSRNOG00000084310"; transcript_id "ENSRNOG00000084310_tx_2"; exon_id "15_78576383_78576804_-"; exonnum "2"; txlen "1118";
15	ensembl	exon	78599877	78600572	0	-	.	gene_id "ENSRNOG00000084310"; gene_version "1"; transcript_id "ENSRNOT00000135011"; transcript_version "1"; exon_number "1"; gene_source "ensembl"; gene_biotype "lncRNA"; transcript_source "ensembl"; transcript_biotype "lncRNA"; exon_id "ENSRNOE00000724582"; exon_version "1";
15	ensembl	exon	78599877	78600572	0	-	.	gene_id "ENSRNOG00000084310"; gene_version "1"; transcript_id "ENSRNOT00000169938"; transcript_version "1"; exon_number "1"; gene_source "ensembl"; gene_biotype "lncRNA"; transcript_source "ensembl"; transcript_biotype "lncRNA"; exon_id "ENSRNOE00000724582"; exon_version "1"; tag "Ensembl_canonical";
15	ENSEMBL114_rn	exon	78599877	78600572	1.65575888621435	-	.	gene_id "ENSRNOG00000084310"; transcript_id "ENSRNOG00000084310_tx_2"; exon_id "15_78599877_78600572_-"; exonnum "1"; txlen "1118";
15	ENSEMBL114_rn	exon	78599877	78600572	0.559395960517108	-	.	gene_id "ENSRNOG00000084310"; transcript_id "ENSRNOG00000084310_tx_4"; exon_id "15_78599877_78600572_-"; exonnum "1"; txlen "1132";
15	ENSEMBL114_rn	exon	78599877	78600572	0.0142499858052329	-	.	gene_id "ENSRNOG00000084310"; transcript_id "ENSRNOG00000084310_tx_5"; exon_id "15_78599877_78600572_-"; exonnum "1"; txlen "1308";
15	ensembl	exon	78616359	78616461	0	-	.	gene_id "ENSRNOG00000089379"; gene_version "1"; transcript_id "ENSRNOT00000164621"; transcript_version "1"; exon_number "4"; gene_source "ensembl"; gene_biotype "lncRNA"; transcript_source "ensembl"; transcript_biotype "lncRNA"; exon_id "ENSRNOE00000709070"; exon_version "1";
15	ensembl	transcript	78616359	78659802	0	-	.	gene_id "ENSRNOG00000089379"; gene_version "1"; transcript_id "ENSRNOT00000164621"; transcript_version "1"; gene_source "ensembl"; gene_biotype "lncRNA"; transcript_source "ensembl"; transcript_biotype "lncRNA";
15	ensembl	gene	78616359	78718462	0	-	.	gene_id "ENSRNOG00000089379"; gene_version "1"; gene_source "ensembl"; gene_biotype "lncRNA";
15	ensembl	exon	78618234	78618956	0	-	.	gene_id "ENSRNOG00000089379"; gene_version "1"; transcript_id "ENSRNOT00000164621"; transcript_version "1"; exon_number "3"; gene_source "ensembl"; gene_biotype "lncRNA"; transcript_source "ensembl"; transcript_biotype "lncRNA"; exon_id "ENSRNOE00000804770"; exon_version "1";
15	ensembl	exon	78618573	78618956	0	-	.	gene_id "ENSRNOG00000089379"; gene_version "1"; transcript_id "ENSRNOT00000167798"; transcript_version "1"; exon_number "4"; gene_source "ensembl"; gene_biotype "lncRNA"; transcript_source "ensembl"; transcript_biotype "lncRNA"; exon_id "ENSRNOE00000672073"; exon_version "1"; tag "Ensembl_canonical";
15	ensembl	transcript	78618573	78718462	0	-	.	gene_id "ENSRNOG00000089379"; gene_version "1"; transcript_id "ENSRNOT00000167798"; transcript_version "1"; gene_source "ensembl"; gene_biotype "lncRNA"; transcript_source "ensembl"; transcript_biotype "lncRNA"; tag "Ensembl_canonical";
15	ensembl	exon	78621017	78621262	0	-	.	gene_id "ENSRNOG00000089379"; gene_version "1"; transcript_id "ENSRNOT00000164621"; transcript_version "1"; exon_number "2"; gene_source "ensembl"; gene_biotype "lncRNA"; transcript_source "ensembl"; transcript_biotype "lncRNA"; exon_id "ENSRNOE00000681296"; exon_version "1";
15	ensembl	exon	78621017	78621264	0	-	.	gene_id "ENSRNOG00000089379"; gene_version "1"; transcript_id "ENSRNOT00000167798"; transcript_version "1"; exon_number "3"; gene_source "ensembl"; gene_biotype "lncRNA"; transcript_source "ensembl"; transcript_biotype "lncRNA"; exon_id "ENSRNOE00000725150"; exon_version "1"; tag "Ensembl_canonical";
15	ensembl	exon	78659763	78659802	0	-	.	gene_id "ENSRNOG00000089379"; gene_version "1"; transcript_id "ENSRNOT00000164621"; transcript_version "1"; exon_number "1"; gene_source "ensembl"; gene_biotype "lncRNA"; transcript_source "ensembl"; transcript_biotype "lncRNA"; exon_id "ENSRNOE00000704984"; exon_version "1";
15	ensembl	exon	78690158	78690326	0	-	.	gene_id "ENSRNOG00000089379"; gene_version "1"; transcript_id "ENSRNOT00000167798"; transcript_version "1"; exon_number "2"; gene_source "ensembl"; gene_biotype "lncRNA"; transcript_source "ensembl"; transcript_biotype "lncRNA"; exon_id "ENSRNOE00000758894"; exon_version "1"; tag "Ensembl_canonical";
15	ensembl	exon	78717242	78718462	0	-	.	gene_id "ENSRNOG00000089379"; gene_version "1"; transcript_id "ENSRNOT00000167798"; transcript_version "1"; exon_number "1"; gene_source "ensembl"; gene_biotype "lncRNA"; transcript_source "ensembl"; transcript_biotype "lncRNA"; exon_id "ENSRNOE00000790740"; exon_version "1"; tag "Ensembl_canonical";
15	ensembl	exon	78722316	78724547	0	-	.	gene_id "ENSRNOG00000083416"; gene_version "1"; transcript_id "ENSRNOT00000149625"; transcript_version "1"; exon_number "2"; gene_source "ensembl"; gene_biotype "lncRNA"; transcript_source "ensembl"; transcript_biotype "lncRNA"; exon_id "ENSRNOE00000754472"; exon_version "1"; tag "Ensembl_canonical";
15	ensembl	gene	78722316	78726682	0	-	.	gene_id "ENSRNOG00000083416"; gene_version "1"; gene_source "ensembl"; gene_biotype "lncRNA";
15	ensembl	transcript	78722316	78726682	0	-	.	gene_id "ENSRNOG00000083416"; gene_version "1"; transcript_id "ENSRNOT00000149625"; transcript_version "1"; gene_source "ensembl"; gene_biotype "lncRNA"; transcript_source "ensembl"; transcript_biotype "lncRNA"; tag "Ensembl_canonical";
15	ensembl	exon	78726154	78726682	0	-	.	gene_id "ENSRNOG00000083416"; gene_version "1"; transcript_id "ENSRNOT00000149625"; transcript_version "1"; exon_number "1"; gene_source "ensembl"; gene_biotype "lncRNA"; transcript_source "ensembl"; transcript_biotype "lncRNA"; exon_id "ENSRNOE00000757230"; exon_version "1"; tag "Ensembl_canonical";
15	ensembl	exon	78836708	78836824	0	-	.	gene_id "ENSRNOG00000087698"; gene_version "1"; transcript_id "ENSRNOT00000125300"; transcript_version "1"; exon_number "2"; gene_source "ensembl"; gene_biotype "lncRNA"; transcript_source "ensembl"; transcript_biotype "lncRNA"; exon_id "ENSRNOE00000707495"; exon_version "1"; tag "Ensembl_canonical";
15	ensembl	gene	78836708	78838525	0	-	.	gene_id "ENSRNOG00000087698"; gene_version "1"; gene_source "ensembl"; gene_biotype "lncRNA";
15	ensembl	transcript	78836708	78838525	0	-	.	gene_id "ENSRNOG00000087698"; gene_version "1"; transcript_id "ENSRNOT00000125300"; transcript_version "1"; gene_source "ensembl"; gene_biotype "lncRNA"; transcript_source "ensembl"; transcript_biotype "lncRNA"; tag "Ensembl_canonical";
15	ensembl	exon	78837614	78838525	0	-	.	gene_id "ENSRNOG00000087698"; gene_version "1"; transcript_id "ENSRNOT00000125300"; transcript_version "1"; exon_number "1"; gene_source "ensembl"; gene_biotype "lncRNA"; transcript_source "ensembl"; transcript_biotype "lncRNA"; exon_id "ENSRNOE00000680198"; exon_version "1"; tag "Ensembl_canonical";
15	sraer114_es	exon	78858245	78858711	0.0171972815159638	-	.	gene_id "sraer114_gene_49911"; transcript_id "sraer114_gene_49911_tx_1"; exon_id "15_78858245_78858711_-"; exonnum "5"; txlen "969";
15	sraer114_es	exon	78858245	78858711	0.0096930380348916	-	.	gene_id "sraer114_gene_49911"; transcript_id "sraer114_gene_49911_tx_2"; exon_id "15_78858245_78858711_-"; exonnum "6"; txlen "1104";
15	sraer114_mid	exon	78878059	78878192	0.0171972815159638	-	.	gene_id "sraer114_gene_49911"; transcript_id "sraer114_gene_49911_tx_1"; exon_id "15_78878059_78878192_-"; exonnum "4"; txlen "969";
15	sraer114_mid	exon	78878059	78878192	0.0096930380348916	-	.	gene_id "sraer114_gene_49911"; transcript_id "sraer114_gene_49911_tx_2"; exon_id "15_78878059_78878192_-"; exonnum "5"; txlen "1104";
15	sraer114_mid	exon	78881083	78881254	0.0171972815159638	-	.	gene_id "sraer114_gene_49911"; transcript_id "sraer114_gene_49911_tx_1"; exon_id "15_78881083_78881254_-"; exonnum "3"; txlen "969";
15	sraer114_mid	exon	78881083	78881254	0.0096930380348916	-	.	gene_id "sraer114_gene_49911"; transcript_id "sraer114_gene_49911_tx_2"; exon_id "15_78881083_78881254_-"; exonnum "4"; txlen "1104";
15	sraer114_mid	exon	78884884	78885000	0.0171972815159638	-	.	gene_id "sraer114_gene_49911"; transcript_id "sraer114_gene_49911_tx_1"; exon_id "15_78884884_78885000_-"; exonnum "2"; txlen "969";
15	sraer114_mid	exon	78884884	78885000	0.0096930380348916	-	.	gene_id "sraer114_gene_49911"; transcript_id "sraer114_gene_49911_tx_2"; exon_id "15_78884884_78885000_-"; exonnum "3"; txlen "1104";
15	sraer114_mid	exon	78885442	78885576	0.0096930380348916	-	.	gene_id "sraer114_gene_49911"; transcript_id "sraer114_gene_49911_tx_2"; exon_id "15_78885442_78885576_-"; exonnum "2"; txlen "1104";
15	sraer114_ss	exon	78894024	78894102	0.0171972815159638	-	.	gene_id "sraer114_gene_49911"; transcript_id "sraer114_gene_49911_tx_1"; exon_id "15_78894024_78894102_-"; exonnum "1"; txlen "969";
15	sraer114_ss	exon	78894024	78894102	0.0096930380348916	-	.	gene_id "sraer114_gene_49911"; transcript_id "sraer114_gene_49911_tx_2"; exon_id "15_78894024_78894102_-"; exonnum "1"; txlen "1104";
15	ensembl	three_prime_utr	79106164	79107233	0	-	.	gene_id "ENSRNOG00000031100"; gene_version "6"; transcript_id "ENSRNOT00000095779"; transcript_version "2"; gene_name "Klhl1"; gene_source "ensembl"; gene_biotype "protein_coding"; transcript_name "Klhl1-202"; transcript_source "ensembl"; transcript_biotype "protein_coding";
15	ensembl	three_prime_utr	79106164	79107233	0	-	.	gene_id "ENSRNOG00000031100"; gene_version "6"; transcript_id "ENSRNOT00000063800"; transcript_version "3"; gene_name "Klhl1"; gene_source "ensembl"; gene_biotype "protein_coding"; transcript_name "Klhl1-201"; transcript_source "ensembl"; transcript_biotype "protein_coding"; tag "Ensembl_canonical";
15	ensembl	three_prime_utr	79106164	79107233	0	-	.	gene_id "ENSRNOG00000031100"; gene_version "6"; transcript_id "ENSRNOT00000121595"; transcript_version "1"; gene_name "Klhl1"; gene_source "ensembl"; gene_biotype "protein_coding"; transcript_name "Klhl1-203"; transcript_source "ensembl"; transcript_biotype "protein_coding";
15	ensembl	exon	79106164	79107293	0	-	.	gene_id "ENSRNOG00000031100"; gene_version "6"; transcript_id "ENSRNOT00000095779"; transcript_version "2"; exon_number "10"; gene_name "Klhl1"; gene_source "ensembl"; gene_biotype "protein_coding"; transcript_name "Klhl1-202"; transcript_source "ensembl"; transcript_biotype "protein_coding"; exon_id "ENSRNOE00000817859"; exon_version "1";
15	ensembl	exon	79106164	79107293	0	-	.	gene_id "ENSRNOG00000031100"; gene_version "6"; transcript_id "ENSRNOT00000063800"; transcript_version "3"; exon_number "11"; gene_name "Klhl1"; gene_source "ensembl"; gene_biotype "protein_coding"; transcript_name "Klhl1-201"; transcript_source "ensembl"; transcript_biotype "protein_coding"; exon_id "ENSRNOE00000817859"; exon_version "1"; tag "Ensembl_canonical";
15	ensembl	exon	79106164	79107293	0	-	.	gene_id "ENSRNOG00000031100"; gene_version "6"; transcript_id "ENSRNOT00000121595"; transcript_version "1"; exon_number "10"; gene_name "Klhl1"; gene_source "ensembl"; gene_biotype "protein_coding"; transcript_name "Klhl1-203"; transcript_source "ensembl"; transcript_biotype "protein_coding"; exon_id "ENSRNOE00000817859"; exon_version "1";
15	ensembl	transcript	79106164	79550104	0	-	.	gene_id "ENSRNOG00000031100"; gene_version "6"; transcript_id "ENSRNOT00000095779"; transcript_version "2"; gene_name "Klhl1"; gene_source "ensembl"; gene_biotype "protein_coding"; transcript_name "Klhl1-202"; transcript_source "ensembl"; transcript_biotype "protein_coding";
15	ensembl	gene	79106164	79550684	0	-	.	gene_id "ENSRNOG00000031100"; gene_version "6"; gene_name "Klhl1"; gene_source "ensembl"; gene_biotype "protein_coding";
15	ensembl	transcript	79106164	79550684	0	-	.	gene_id "ENSRNOG00000031100"; gene_version "6"; transcript_id "ENSRNOT00000063800"; transcript_version "3"; gene_name "Klhl1"; gene_source "ensembl"; gene_biotype "protein_coding"; transcript_name "Klhl1-201"; transcript_source "ensembl"; transcript_biotype "protein_coding"; tag "Ensembl_canonical";
15	ensembl	transcript	79106164	79550684	0	-	.	gene_id "ENSRNOG00000031100"; gene_version "6"; transcript_id "ENSRNOT00000121595"; transcript_version "1"; gene_name "Klhl1"; gene_source "ensembl"; gene_biotype "protein_coding"; transcript_name "Klhl1-203"; transcript_source "ensembl"; transcript_biotype "protein_coding";
15	ensembl	stop_codon	79107234	79107236	0	-	0	gene_id "ENSRNOG00000031100"; gene_version "6"; transcript_id "ENSRNOT00000095779"; transcript_version "2"; exon_number "10"; gene_name "Klhl1"; gene_source "ensembl"; gene_biotype "protein_coding"; transcript_name "Klhl1-202"; transcript_source "ensembl"; transcript_biotype "protein_coding";
15	ensembl	stop_codon	79107234	79107236	0	-	0	gene_id "ENSRNOG00000031100"; gene_version "6"; transcript_id "ENSRNOT00000063800"; transcript_version "3"; exon_number "11"; gene_name "Klhl1"; gene_source "ensembl"; gene_biotype "protein_coding"; transcript_name "Klhl1-201"; transcript_source "ensembl"; transcript_biotype "protein_coding"; tag "Ensembl_canonical";
15	ensembl	stop_codon	79107234	79107236	0	-	0	gene_id "ENSRNOG00000031100"; gene_version "6"; transcript_id "ENSRNOT00000121595"; transcript_version "1"; exon_number "10"; gene_name "Klhl1"; gene_source "ensembl"; gene_biotype "protein_coding"; transcript_name "Klhl1-203"; transcript_source "ensembl"; transcript_biotype "protein_coding";
15	ensembl	CDS	79107237	79107293	0	-	0	gene_id "ENSRNOG00000031100"; gene_version "6"; transcript_id "ENSRNOT00000095779"; transcript_version "2"; exon_number "10"; gene_name "Klhl1"; gene_source "ensembl"; gene_biotype "protein_coding"; transcript_name "Klhl1-202"; transcript_source "ensembl"; transcript_biotype "protein_coding"; protein_id "ENSRNOP00000082174"; protein_version "2";
15	ensembl	CDS	79107237	79107293	0	-	0	gene_id "ENSRNOG00000031100"; gene_version "6"; transcript_id "ENSRNOT00000063800"; transcript_version "3"; exon_number "11"; gene_name "Klhl1"; gene_source "ensembl"; gene_biotype "protein_coding"; transcript_name "Klhl1-201"; transcript_source "ensembl"; transcript_biotype "protein_coding"; protein_id "ENSRNOP00000061127"; protein_version "2"; tag "Ensembl_canonical";
15	ensembl	CDS	79107237	79107293	0	-	0	gene_id "ENSRNOG00000031100"; gene_version "6"; transcript_id "ENSRNOT00000121595"; transcript_version "1"; exon_number "10"; gene_name "Klhl1"; gene_source "ensembl"; gene_biotype "protein_coding"; transcript_name "Klhl1-203"; transcript_source "ensembl"; transcript_biotype "protein_coding"; protein_id "ENSRNOP00000099510"; protein_version "1";
15	ensembl	exon	79113280	79113451	0	-	.	gene_id "ENSRNOG00000031100"; gene_version "6"; transcript_id "ENSRNOT00000095779"; transcript_version "2"; exon_number "9"; gene_name "Klhl1"; gene_source "ensembl"; gene_biotype "protein_coding"; transcript_name "Klhl1-202"; transcript_source "ensembl"; transcript_biotype "protein_coding"; exon_id "ENSRNOE00000757096"; exon_version "1";
15	ensembl	CDS	79113280	79113451	0	-	1	gene_id "ENSRNOG00000031100"; gene_version "6"; transcript_id "ENSRNOT00000095779"; transcript_version "2"; exon_number "9"; gene_name "Klhl1"; gene_source "ensembl"; gene_biotype "protein_coding"; transcript_name "Klhl1-202"; transcript_source "ensembl"; transcript_biotype "protein_coding"; protein_id "ENSRNOP00000082174"; protein_version "2";
15	ensembl	exon	79113280	79113451	0	-	.	gene_id "ENSRNOG00000031100"; gene_version "6"; transcript_id "ENSRNOT00000063800"; transcript_version "3"; exon_number "10"; gene_name "Klhl1"; gene_source "ensembl"; gene_biotype "protein_coding"; transcript_name "Klhl1-201"; transcript_source "ensembl"; transcript_biotype "protein_coding"; exon_id "ENSRNOE00000757096"; exon_version "1"; tag "Ensembl_canonical";
15	ensembl	CDS	79113280	79113451	0	-	1	gene_id "ENSRNOG00000031100"; gene_version "6"; transcript_id "ENSRNOT00000063800"; transcript_version "3"; exon_number "10"; gene_name "Klhl1"; gene_source "ensembl"; gene_biotype "protein_coding"; transcript_name "Klhl1-201"; transcript_source "ensembl"; transcript_biotype "protein_coding"; protein_id "ENSRNOP00000061127"; protein_version "2"; tag "Ensembl_canonical";
15	ensembl	exon	79113280	79113451	0	-	.	gene_id "ENSRNOG00000031100"; gene_version "6"; transcript_id "ENSRNOT00000121595"; transcript_version "1"; exon_number "9"; gene_name "Klhl1"; gene_source "ensembl"; gene_biotype "protein_coding"; transcript_name "Klhl1-203"; transcript_source "ensembl"; transcript_biotype "protein_coding"; exon_id "ENSRNOE00000757096"; exon_version "1";
15	ensembl	CDS	79113280	79113451	0	-	1	gene_id "ENSRNOG00000031100"; gene_version "6"; transcript_id "ENSRNOT00000121595"; transcript_version "1"; exon_number "9"; gene_name "Klhl1"; gene_source "ensembl"; gene_biotype "protein_coding"; transcript_name "Klhl1-203"; transcript_source "ensembl"; transcript_biotype "protein_coding"; protein_id "ENSRNOP00000099510"; protein_version "1";
15	ensembl	exon	79129768	79129980	0	-	.	gene_id "ENSRNOG00000031100"; gene_version "6"; transcript_id "ENSRNOT00000095779"; transcript_version "2"; exon_number "8"; gene_name "Klhl1"; gene_source "ensembl"; gene_biotype "protein_coding"; transcript_name "Klhl1-202"; transcript_source "ensembl"; transcript_biotype "protein_coding"; exon_id "ENSRNOE00000685515"; exon_version "1";
15	ensembl	CDS	79129768	79129980	0	-	1	gene_id "ENSRNOG00000031100"; gene_version "6"; transcript_id "ENSRNOT00000095779"; transcript_version "2"; exon_number "8"; gene_name "Klhl1"; gene_source "ensembl"; gene_biotype "protein_coding"; transcript_name "Klhl1-202"; transcript_source "ensembl"; transcript_biotype "protein_coding"; protein_id "ENSRNOP00000082174"; protein_version "2";
15	ensembl	exon	79129768	79129980	0	-	.	gene_id "ENSRNOG00000031100"; gene_version "6"; transcript_id "ENSRNOT00000063800"; transcript_version "3"; exon_number "9"; gene_name "Klhl1"; gene_source "ensembl"; gene_biotype "protein_coding"; transcript_name "Klhl1-201"; transcript_source "ensembl"; transcript_biotype "protein_coding"; exon_id "ENSRNOE00000685515"; exon_version "1"; tag "Ensembl_canonical";
15	ensembl	CDS	79129768	79129980	0	-	1	gene_id "ENSRNOG00000031100"; gene_version "6"; transcript_id "ENSRNOT00000063800"; transcript_version "3"; exon_number "9"; gene_name "Klhl1"; gene_source "ensembl"; gene_biotype "protein_coding"; transcript_name "Klhl1-201"; transcript_source "ensembl"; transcript_biotype "protein_coding"; protein_id "ENSRNOP00000061127"; protein_version "2"; tag "Ensembl_canonical";
15	ensembl	exon	79129768	79129980	0	-	.	gene_id "ENSRNOG00000031100"; gene_version "6"; transcript_id "ENSRNOT00000121595"; transcript_version "1"; exon_number "8"; gene_name "Klhl1"; gene_source "ensembl"; gene_biotype "protein_coding"; transcript_name "Klhl1-203"; transcript_source "ensembl"; transcript_biotype "protein_coding"; exon_id "ENSRNOE00000685515"; exon_version "1";
15	ensembl	CDS	79129768	79129980	0	-	1	gene_id "ENSRNOG00000031100"; gene_version "6"; transcript_id "ENSRNOT00000121595"; transcript_version "1"; exon_number "8"; gene_name "Klhl1"; gene_source "ensembl"; gene_biotype "protein_coding"; transcript_name "Klhl1-203"; transcript_source "ensembl"; transcript_biotype "protein_coding"; protein_id "ENSRNOP00000099510"; protein_version "1";
15	ensembl	exon	79141725	79141887	0	-	.	gene_id "ENSRNOG00000031100"; gene_version "6"; transcript_id "ENSRNOT00000095779"; transcript_version "2"; exon_number "7"; gene_name "Klhl1"; gene_source "ensembl"; gene_biotype "protein_coding"; transcript_name "Klhl1-202"; transcript_source "ensembl"; transcript_biotype "protein_coding"; exon_id "ENSRNOE00000610509"; exon_version "1";
15	ensembl	CDS	79141725	79141887	0	-	2	gene_id "ENSRNOG00000031100"; gene_version "6"; transcript_id "ENSRNOT00000095779"; transcript_version "2"; exon_number "7"; gene_name "Klhl1"; gene_source "ensembl"; gene_biotype "protein_coding"; transcript_name "Klhl1-202"; transcript_source "ensembl"; transcript_biotype "protein_coding"; protein_id "ENSRNOP00000082174"; protein_version "2";
15	ensembl	exon	79141725	79141887	0	-	.	gene_id "ENSRNOG00000031100"; gene_version "6"; transcript_id "ENSRNOT00000063800"; transcript_version "3"; exon_number "8"; gene_name "Klhl1"; gene_source "ensembl"; gene_biotype "protein_coding"; transcript_name "Klhl1-201"; transcript_source "ensembl"; transcript_biotype "protein_coding"; exon_id "ENSRNOE00000610509"; exon_version "1"; tag "Ensembl_canonical";
15	ensembl	CDS	79141725	79141887	0	-	2	gene_id "ENSRNOG00000031100"; gene_version "6"; transcript_id "ENSRNOT00000063800"; transcript_version "3"; exon_number "8"; gene_name "Klhl1"; gene_source "ensembl"; gene_biotype "protein_coding"; transcript_name "Klhl1-201"; transcript_source "ensembl"; transcript_biotype "protein_coding"; protein_id "ENSRNOP00000061127"; protein_version "2"; tag "Ensembl_canonical";
15	ensembl	exon	79141725	79141887	0	-	.	gene_id "ENSRNOG00000031100"; gene_version "6"; transcript_id "ENSRNOT00000121595"; transcript_version "1"; exon_number "7"; gene_name "Klhl1"; gene_source "ensembl"; gene_biotype "protein_coding"; transcript_name "Klhl1-203"; transcript_source "ensembl"; transcript_biotype "protein_coding"; exon_id "ENSRNOE00000610509"; exon_version "1";
15	ensembl	CDS	79141725	79141887	0	-	2	gene_id "ENSRNOG00000031100"; gene_version "6"; transcript_id "ENSRNOT00000121595"; transcript_version "1"; exon_number "7"; gene_name "Klhl1"; gene_source "ensembl"; gene_biotype "protein_coding"; transcript_name "Klhl1-203"; transcript_source "ensembl"; transcript_biotype "protein_coding"; protein_id "ENSRNOP00000099510"; protein_version "1";
15	ensembl	exon	79201019	79201243	0	-	.	gene_id "ENSRNOG00000031100"; gene_version "6"; transcript_id "ENSRNOT00000095779"; transcript_version "2"; exon_number "6"; gene_name "Klhl1"; gene_source "ensembl"; gene_biotype "protein_coding"; transcript_name "Klhl1-202"; transcript_source "ensembl"; transcript_biotype "protein_coding"; exon_id "ENSRNOE00000610462"; exon_version "1";
15	ensembl	CDS	79201019	79201243	0	-	2	gene_id "ENSRNOG00000031100"; gene_version "6"; transcript_id "ENSRNOT00000095779"; transcript_version "2"; exon_number "6"; gene_name "Klhl1"; gene_source "ensembl"; gene_biotype "protein_coding"; transcript_name "Klhl1-202"; transcript_source "ensembl"; transcript_biotype "protein_coding"; protein_id "ENSRNOP00000082174"; protein_version "2";
15	ensembl	exon	79201019	79201243	0	-	.	gene_id "ENSRNOG00000031100"; gene_version "6"; transcript_id "ENSRNOT00000063800"; transcript_version "3"; exon_number "7"; gene_name "Klhl1"; gene_source "ensembl"; gene_biotype "protein_coding"; transcript_name "Klhl1-201"; transcript_source "ensembl"; transcript_biotype "protein_coding"; exon_id "ENSRNOE00000610462"; exon_version "1"; tag "Ensembl_canonical";
15	ensembl	CDS	79201019	79201243	0	-	2	gene_id "ENSRNOG00000031100"; gene_version "6"; transcript_id "ENSRNOT00000063800"; transcript_version "3"; exon_number "7"; gene_name "Klhl1"; gene_source "ensembl"; gene_biotype "protein_coding"; transcript_name "Klhl1-201"; transcript_source "ensembl"; transcript_biotype "protein_coding"; protein_id "ENSRNOP00000061127"; protein_version "2"; tag "Ensembl_canonical";
15	ensembl	exon	79201019	79201243	0	-	.	gene_id "ENSRNOG00000031100"; gene_version "6"; transcript_id "ENSRNOT00000121595"; transcript_version "1"; exon_number "6"; gene_name "Klhl1"; gene_source "ensembl"; gene_biotype "protein_coding"; transcript_name "Klhl1-203"; transcript_source "ensembl"; transcript_biotype "protein_coding"; exon_id "ENSRNOE00000610462"; exon_version "1";
15	ensembl	CDS	79201019	79201243	0	-	2	gene_id "ENSRNOG00000031100"; gene_version "6"; transcript_id "ENSRNOT00000121595"; transcript_version "1"; exon_number "6"; gene_name "Klhl1"; gene_source "ensembl"; gene_biotype "protein_coding"; transcript_name "Klhl1-203"; transcript_source "ensembl"; transcript_biotype "protein_coding"; protein_id "ENSRNOP00000099510"; protein_version "1";
15	ensembl	exon	79245195	79245381	0	-	.	gene_id "ENSRNOG00000031100"; gene_version "6"; transcript_id "ENSRNOT00000095779"; transcript_version "2"; exon_number "5"; gene_name "Klhl1"; gene_source "ensembl"; gene_biotype "protein_coding"; transcript_name "Klhl1-202"; transcript_source "ensembl"; transcript_biotype "protein_coding"; exon_id "ENSRNOE00000291757"; exon_version "1";
15	ensembl	CDS	79245195	79245381	0	-	0	gene_id "ENSRNOG00000031100"; gene_version "6"; transcript_id "ENSRNOT00000095779"; transcript_version "2"; exon_number "5"; gene_name "Klhl1"; gene_source "ensembl"; gene_biotype "protein_coding"; transcript_name "Klhl1-202"; transcript_source "ensembl"; transcript_biotype "protein_coding"; protein_id "ENSRNOP00000082174"; protein_version "2";
15	ensembl	exon	79245195	79245381	0	-	.	gene_id "ENSRNOG00000031100"; gene_version "6"; transcript_id "ENSRNOT00000063800"; transcript_version "3"; exon_number "6"; gene_name "Klhl1"; gene_source "ensembl"; gene_biotype "protein_coding"; transcript_name "Klhl1-201"; transcript_source "ensembl"; transcript_biotype "protein_coding"; exon_id "ENSRNOE00000291757"; exon_version "1"; tag "Ensembl_canonical";
15	ensembl	CDS	79245195	79245381	0	-	0	gene_id "ENSRNOG00000031100"; gene_version "6"; transcript_id "ENSRNOT00000063800"; transcript_version "3"; exon_number "6"; gene_name "Klhl1"; gene_source "ensembl"; gene_biotype "protein_coding"; transcript_name "Klhl1-201"; transcript_source "ensembl"; transcript_biotype "protein_coding"; protein_id "ENSRNOP00000061127"; protein_version "2"; tag "Ensembl_canonical";
15	ensembl	exon	79245195	79245381	0	-	.	gene_id "ENSRNOG00000031100"; gene_version "6"; transcript_id "ENSRNOT00000121595"; transcript_version "1"; exon_number "5"; gene_name "Klhl1"; gene_source "ensembl"; gene_biotype "protein_coding"; transcript_name "Klhl1-203"; transcript_source "ensembl"; transcript_biotype "protein_coding"; exon_id "ENSRNOE00000291757"; exon_version "1";
15	ensembl	CDS	79245195	79245381	0	-	0	gene_id "ENSRNOG00000031100"; gene_version "6"; transcript_id "ENSRNOT00000121595"; transcript_version "1"; exon_number "5"; gene_name "Klhl1"; gene_source "ensembl"; gene_biotype "protein_coding"; transcript_name "Klhl1-203"; transcript_source "ensembl"; transcript_biotype "protein_coding"; protein_id "ENSRNOP00000099510"; protein_version "1";
15	ensembl	exon	79284272	79284484	0	-	.	gene_id "ENSRNOG00000031100"; gene_version "6"; transcript_id "ENSRNOT00000095779"; transcript_version "2"; exon_number "4"; gene_name "Klhl1"; gene_source "ensembl"; gene_biotype "protein_coding"; transcript_name "Klhl1-202"; transcript_source "ensembl"; transcript_biotype "protein_coding"; exon_id "ENSRNOE00000297698"; exon_version "1";
15	ensembl	CDS	79284272	79284484	0	-	0	gene_id "ENSRNOG00000031100"; gene_version "6"; transcript_id "ENSRNOT00000095779"; transcript_version "2"; exon_number "4"; gene_name "Klhl1"; gene_source "ensembl"; gene_biotype "protein_coding"; transcript_name "Klhl1-202"; transcript_source "ensembl"; transcript_biotype "protein_coding"; protein_id "ENSRNOP00000082174"; protein_version "2";
15	ensembl	exon	79284272	79284484	0	-	.	gene_id "ENSRNOG00000031100"; gene_version "6"; transcript_id "ENSRNOT00000063800"; transcript_version "3"; exon_number "5"; gene_name "Klhl1"; gene_source "ensembl"; gene_biotype "protein_coding"; transcript_name "Klhl1-201"; transcript_source "ensembl"; transcript_biotype "protein_coding"; exon_id "ENSRNOE00000297698"; exon_version "1"; tag "Ensembl_canonical";
15	ensembl	CDS	79284272	79284484	0	-	0	gene_id "ENSRNOG00000031100"; gene_version "6"; transcript_id "ENSRNOT00000063800"; transcript_version "3"; exon_number "5"; gene_name "Klhl1"; gene_source "ensembl"; gene_biotype "protein_coding"; transcript_name "Klhl1-201"; transcript_source "ensembl"; transcript_biotype "protein_coding"; protein_id "ENSRNOP00000061127"; protein_version "2"; tag "Ensembl_canonical";
15	ensembl	exon	79347261	79347457	0	-	.	gene_id "ENSRNOG00000031100"; gene_version "6"; transcript_id "ENSRNOT00000095779"; transcript_version "2"; exon_number "3"; gene_name "Klhl1"; gene_source "ensembl"; gene_biotype "protein_coding"; transcript_name "Klhl1-202"; transcript_source "ensembl"; transcript_biotype "protein_coding"; exon_id "ENSRNOE00000358597"; exon_version "1";
15	ensembl	CDS	79347261	79347457	0	-	2	gene_id "ENSRNOG00000031100"; gene_version "6"; transcript_id "ENSRNOT00000095779"; transcript_version "2"; exon_number "3"; gene_name "Klhl1"; gene_source "ensembl"; gene_biotype "protein_coding"; transcript_name "Klhl1-202"; transcript_source "ensembl"; transcript_biotype "protein_coding"; protein_id "ENSRNOP00000082174"; protein_version "2";
15	ensembl	exon	79347261	79347457	0	-	.	gene_id "ENSRNOG00000031100"; gene_version "6"; transcript_id "ENSRNOT00000063800"; transcript_version "3"; exon_number "4"; gene_name "Klhl1"; gene_source "ensembl"; gene_biotype "protein_coding"; transcript_name "Klhl1-201"; transcript_source "ensembl"; transcript_biotype "protein_coding"; exon_id "ENSRNOE00000358597"; exon_version "1"; tag "Ensembl_canonical";
15	ensembl	CDS	79347261	79347457	0	-	2	gene_id "ENSRNOG00000031100"; gene_version "6"; transcript_id "ENSRNOT00000063800"; transcript_version "3"; exon_number "4"; gene_name "Klhl1"; gene_source "ensembl"; gene_biotype "protein_coding"; transcript_name "Klhl1-201"; transcript_source "ensembl"; transcript_biotype "protein_coding"; protein_id "ENSRNOP00000061127"; protein_version "2"; tag "Ensembl_canonical";
15	ensembl	exon	79347261	79347457	0	-	.	gene_id "ENSRNOG00000031100"; gene_version "6"; transcript_id "ENSRNOT00000121595"; transcript_version "1"; exon_number "4"; gene_name "Klhl1"; gene_source "ensembl"; gene_biotype "protein_coding"; transcript_name "Klhl1-203"; transcript_source "ensembl"; transcript_biotype "protein_coding"; exon_id "ENSRNOE00000358597"; exon_version "1";
15	ensembl	CDS	79347261	79347457	0	-	2	gene_id "ENSRNOG00000031100"; gene_version "6"; transcript_id "ENSRNOT00000121595"; transcript_version "1"; exon_number "4"; gene_name "Klhl1"; gene_source "ensembl"; gene_biotype "protein_coding"; transcript_name "Klhl1-203"; transcript_source "ensembl"; transcript_biotype "protein_coding"; protein_id "ENSRNOP00000099510"; protein_version "1";
15	ensembl	exon	79370840	79370976	0	-	.	gene_id "ENSRNOG00000031100"; gene_version "6"; transcript_id "ENSRNOT00000095779"; transcript_version "2"; exon_number "2"; gene_name "Klhl1"; gene_source "ensembl"; gene_biotype "protein_coding"; transcript_name "Klhl1-202"; transcript_source "ensembl"; transcript_biotype "protein_coding"; exon_id "ENSRNOE00000341237"; exon_version "1";
15	ensembl	CDS	79370840	79370976	0	-	1	gene_id "ENSRNOG00000031100"; gene_version "6"; transcript_id "ENSRNOT00000095779"; transcript_version "2"; exon_number "2"; gene_name "Klhl1"; gene_source "ensembl"; gene_biotype "protein_coding"; transcript_name "Klhl1-202"; transcript_source "ensembl"; transcript_biotype "protein_coding"; protein_id "ENSRNOP00000082174"; protein_version "2";
15	ensembl	exon	79370840	79370976	0	-	.	gene_id "ENSRNOG00000031100"; gene_version "6"; transcript_id "ENSRNOT00000063800"; transcript_version "3"; exon_number "3"; gene_name "Klhl1"; gene_source "ensembl"; gene_biotype "protein_coding"; transcript_name "Klhl1-201"; transcript_source "ensembl"; transcript_biotype "protein_coding"; exon_id "ENSRNOE00000341237"; exon_version "1"; tag "Ensembl_canonical";
15	ensembl	CDS	79370840	79370976	0	-	1	gene_id "ENSRNOG00000031100"; gene_version "6"; transcript_id "ENSRNOT00000063800"; transcript_version "3"; exon_number "3"; gene_name "Klhl1"; gene_source "ensembl"; gene_biotype "protein_coding"; transcript_name "Klhl1-201"; transcript_source "ensembl"; transcript_biotype "protein_coding"; protein_id "ENSRNOP00000061127"; protein_version "2"; tag "Ensembl_canonical";
15	ensembl	exon	79370840	79370976	0	-	.	gene_id "ENSRNOG00000031100"; gene_version "6"; transcript_id "ENSRNOT00000121595"; transcript_version "1"; exon_number "3"; gene_name "Klhl1"; gene_source "ensembl"; gene_biotype "protein_coding"; transcript_name "Klhl1-203"; transcript_source "ensembl"; transcript_biotype "protein_coding"; exon_id "ENSRNOE00000341237"; exon_version "1";
15	ensembl	CDS	79370840	79370976	0	-	1	gene_id "ENSRNOG00000031100"; gene_version "6"; transcript_id "ENSRNOT00000121595"; transcript_version "1"; exon_number "3"; gene_name "Klhl1"; gene_source "ensembl"; gene_biotype "protein_coding"; transcript_name "Klhl1-203"; transcript_source "ensembl"; transcript_biotype "protein_coding"; protein_id "ENSRNOP00000099510"; protein_version "1";
15	ensembl	exon	79379377	79379559	0	-	.	gene_id "ENSRNOG00000031100"; gene_version "6"; transcript_id "ENSRNOT00000063800"; transcript_version "3"; exon_number "2"; gene_name "Klhl1"; gene_source "ensembl"; gene_biotype "protein_coding"; transcript_name "Klhl1-201"; transcript_source "ensembl"; transcript_biotype "protein_coding"; exon_id "ENSRNOE00000327891"; exon_version "1"; tag "Ensembl_canonical";
15	ensembl	CDS	79379377	79379559	0	-	1	gene_id "ENSRNOG00000031100"; gene_version "6"; transcript_id "ENSRNOT00000063800"; transcript_version "3"; exon_number "2"; gene_name "Klhl1"; gene_source "ensembl"; gene_biotype "protein_coding"; transcript_name "Klhl1-201"; transcript_source "ensembl"; transcript_biotype "protein_coding"; protein_id "ENSRNOP00000061127"; protein_version "2"; tag "Ensembl_canonical";
15	ensembl	exon	79379377	79379559	0	-	.	gene_id "ENSRNOG00000031100"; gene_version "6"; transcript_id "ENSRNOT00000121595"; transcript_version "1"; exon_number "2"; gene_name "Klhl1"; gene_source "ensembl"; gene_biotype "protein_coding"; transcript_name "Klhl1-203"; transcript_source "ensembl"; transcript_biotype "protein_coding"; exon_id "ENSRNOE00000327891"; exon_version "1";
15	ensembl	CDS	79379377	79379559	0	-	1	gene_id "ENSRNOG00000031100"; gene_version "6"; transcript_id "ENSRNOT00000121595"; transcript_version "1"; exon_number "2"; gene_name "Klhl1"; gene_source "ensembl"; gene_biotype "protein_coding"; transcript_name "Klhl1-203"; transcript_source "ensembl"; transcript_biotype "protein_coding"; protein_id "ENSRNOP00000099510"; protein_version "1";
15	ensembl	gene	79416639	79416745	0	-	.	gene_id "ENSRNOG00000080691"; gene_version "1"; gene_name "U6"; gene_source "ensembl"; gene_biotype "snRNA";
15	ensembl	transcript	79416639	79416745	0	-	.	gene_id "ENSRNOG00000080691"; gene_version "1"; transcript_id "ENSRNOT00000164330"; transcript_version "1"; gene_name "U6"; gene_source "ensembl"; gene_biotype "snRNA"; transcript_name "U6.142-201"; transcript_source "ensembl"; transcript_biotype "snRNA"; tag "Ensembl_canonical";
15	ensembl	exon	79416639	79416745	0	-	.	gene_id "ENSRNOG00000080691"; gene_version "1"; transcript_id "ENSRNOT00000164330"; transcript_version "1"; exon_number "1"; gene_name "U6"; gene_source "ensembl"; gene_biotype "snRNA"; transcript_name "U6.142-201"; transcript_source "ensembl"; transcript_biotype "snRNA"; exon_id "ENSRNOE00000772001"; exon_version "1"; tag "Ensembl_canonical";
15	ensembl	CDS	79549403	79549905	0	-	0	gene_id "ENSRNOG00000031100"; gene_version "6"; transcript_id "ENSRNOT00000095779"; transcript_version "2"; exon_number "1"; gene_name "Klhl1"; gene_source "ensembl"; gene_biotype "protein_coding"; transcript_name "Klhl1-202"; transcript_source "ensembl"; transcript_biotype "protein_coding"; protein_id "ENSRNOP00000082174"; protein_version "2";
15	ensembl	CDS	79549403	79549905	0	-	0	gene_id "ENSRNOG00000031100"; gene_version "6"; transcript_id "ENSRNOT00000063800"; transcript_version "3"; exon_number "1"; gene_name "Klhl1"; gene_source "ensembl"; gene_biotype "protein_coding"; transcript_name "Klhl1-201"; transcript_source "ensembl"; transcript_biotype "protein_coding"; protein_id "ENSRNOP00000061127"; protein_version "2"; tag "Ensembl_canonical";
15	ensembl	CDS	79549403	79549905	0	-	0	gene_id "ENSRNOG00000031100"; gene_version "6"; transcript_id "ENSRNOT00000121595"; transcript_version "1"; exon_number "1"; gene_name "Klhl1"; gene_source "ensembl"; gene_biotype "protein_coding"; transcript_name "Klhl1-203"; transcript_source "ensembl"; transcript_biotype "protein_coding"; protein_id "ENSRNOP00000099510"; protein_version "1";
15	ensembl	exon	79549403	79550104	0	-	.	gene_id "ENSRNOG00000031100"; gene_version "6"; transcript_id "ENSRNOT00000095779"; transcript_version "2"; exon_number "1"; gene_name "Klhl1"; gene_source "ensembl"; gene_biotype "protein_coding"; transcript_name "Klhl1-202"; transcript_source "ensembl"; transcript_biotype "protein_coding"; exon_id "ENSRNOE00000664082"; exon_version "2";
15	ensembl	exon	79549403	79550684	0	-	.	gene_id "ENSRNOG00000031100"; gene_version "6"; transcript_id "ENSRNOT00000063800"; transcript_version "3"; exon_number "1"; gene_name "Klhl1"; gene_source "ensembl"; gene_biotype "protein_coding"; transcript_name "Klhl1-201"; transcript_source "ensembl"; transcript_biotype "protein_coding"; exon_id "ENSRNOE00000310223"; exon_version "4"; tag "Ensembl_canonical";
15	ensembl	exon	79549403	79550684	0	-	.	gene_id "ENSRNOG00000031100"; gene_version "6"; transcript_id "ENSRNOT00000121595"; transcript_version "1"; exon_number "1"; gene_name "Klhl1"; gene_source "ensembl"; gene_biotype "protein_coding"; transcript_name "Klhl1-203"; transcript_source "ensembl"; transcript_biotype "protein_coding"; exon_id "ENSRNOE00000310223"; exon_version "4";
15	ensembl	start_codon	79549903	79549905	0	-	0	gene_id "ENSRNOG00000031100"; gene_version "6"; transcript_id "ENSRNOT00000095779"; transcript_version "2"; exon_number "1"; gene_name "Klhl1"; gene_source "ensembl"; gene_biotype "protein_coding"; transcript_name "Klhl1-202"; transcript_source "ensembl"; transcript_biotype "protein_coding";
15	ensembl	start_codon	79549903	79549905	0	-	0	gene_id "ENSRNOG00000031100"; gene_version "6"; transcript_id "ENSRNOT00000063800"; transcript_version "3"; exon_number "1"; gene_name "Klhl1"; gene_source "ensembl"; gene_biotype "protein_coding"; transcript_name "Klhl1-201"; transcript_source "ensembl"; transcript_biotype "protein_coding"; tag "Ensembl_canonical";
15	ensembl	start_codon	79549903	79549905	0	-	0	gene_id "ENSRNOG00000031100"; gene_version "6"; transcript_id "ENSRNOT00000121595"; transcript_version "1"; exon_number "1"; gene_name "Klhl1"; gene_source "ensembl"; gene_biotype "protein_coding"; transcript_name "Klhl1-203"; transcript_source "ensembl"; transcript_biotype "protein_coding";
15	ensembl	five_prime_utr	79549906	79550104	0	-	.	gene_id "ENSRNOG00000031100"; gene_version "6"; transcript_id "ENSRNOT00000095779"; transcript_version "2"; gene_name "Klhl1"; gene_source "ensembl"; gene_biotype "protein_coding"; transcript_name "Klhl1-202"; transcript_source "ensembl"; transcript_biotype "protein_coding";
15	ensembl	five_prime_utr	79549906	79550684	0	-	.	gene_id "ENSRNOG00000031100"; gene_version "6"; transcript_id "ENSRNOT00000063800"; transcript_version "3"; gene_name "Klhl1"; gene_source "ensembl"; gene_biotype "protein_coding"; transcript_name "Klhl1-201"; transcript_source "ensembl"; transcript_biotype "protein_coding"; tag "Ensembl_canonical";
15	ensembl	five_prime_utr	79549906	79550684	0	-	.	gene_id "ENSRNOG00000031100"; gene_version "6"; transcript_id "ENSRNOT00000121595"; transcript_version "1"; gene_name "Klhl1"; gene_source "ensembl"; gene_biotype "protein_coding"; transcript_name "Klhl1-203"; transcript_source "ensembl"; transcript_biotype "protein_coding";
15	sraer114_es	exon	79889343	79889573	1.02711463600141	-	.	gene_id "sraer114_gene_56538"; transcript_id "sraer114_gene_56538_tx_2"; exon_id "15_79889343_79889573_-"; exonnum "3"; txlen "503";
15	sraer114_es	exon	79889343	79889573	0.190425018141275	-	.	gene_id "sraer114_gene_56538"; transcript_id "sraer114_gene_56538_tx_5"; exon_id "15_79889343_79889573_-"; exonnum "4"; txlen "653";
15	sraer114_mid	exon	79895014	79895163	0.190425018141275	-	.	gene_id "sraer114_gene_56538"; transcript_id "sraer114_gene_56538_tx_5"; exon_id "15_79895014_79895163_-"; exonnum "3"; txlen "653";
15	sraer114_mid	exon	79897581	79897717	1.02711463600141	-	.	gene_id "sraer114_gene_56538"; transcript_id "sraer114_gene_56538_tx_2"; exon_id "15_79897581_79897717_-"; exonnum "2"; txlen "503";
15	sraer114_mid	exon	79897581	79897717	0.190425018141275	-	.	gene_id "sraer114_gene_56538"; transcript_id "sraer114_gene_56538_tx_5"; exon_id "15_79897581_79897717_-"; exonnum "2"; txlen "653";
15	sraer114_ss	exon	79899187	79899321	1.02711463600141	-	.	gene_id "sraer114_gene_56538"; transcript_id "sraer114_gene_56538_tx_2"; exon_id "15_79899187_79899321_-"; exonnum "1"; txlen "503";
15	sraer114_ss	exon	79899187	79899321	0.190425018141275	-	.	gene_id "sraer114_gene_56538"; transcript_id "sraer114_gene_56538_tx_5"; exon_id "15_79899187_79899321_-"; exonnum "1"; txlen "653";
15	sraer114_es	exon	80408609	80410461	0.304404067520115	-	.	gene_id "sraer114_gene_56539"; transcript_id "sraer114_gene_56539_tx_2"; exon_id "15_80408609_80410461_-"; exonnum "4"; txlen "2382";
15	sraer114_es	exon	80408609	80410461	0.0361744403879782	-	.	gene_id "sraer114_gene_56539"; transcript_id "sraer114_gene_56539_tx_6"; exon_id "15_80408609_80410461_-"; exonnum "2"; txlen "2046";
15	sraer114_ss	exon	80411361	80411553	0.0361744403879782	-	.	gene_id "sraer114_gene_56539"; transcript_id "sraer114_gene_56539_tx_6"; exon_id "15_80411361_80411553_-"; exonnum "1"; txlen "2046";
15	ensembl	stop_codon	80423564	80423566	0	-	0	gene_id "ENSRNOG00000022492"; gene_version "8"; transcript_id "ENSRNOT00000037377"; transcript_version "8"; exon_number "1"; gene_name "Ppial4g"; gene_source "ensembl"; gene_biotype "protein_coding"; transcript_name "Ppial4g-201"; transcript_source "ensembl"; transcript_biotype "protein_coding"; tag "Ensembl_canonical";
15	ensembl	gene	80423564	80424151	0	-	.	gene_id "ENSRNOG00000022492"; gene_version "8"; gene_name "Ppial4g"; gene_source "ensembl"; gene_biotype "protein_coding";
15	ensembl	transcript	80423564	80424151	0	-	.	gene_id "ENSRNOG00000022492"; gene_version "8"; transcript_id "ENSRNOT00000037377"; transcript_version "8"; gene_name "Ppial4g"; gene_source "ensembl"; gene_biotype "protein_coding"; transcript_name "Ppial4g-201"; transcript_source "ensembl"; transcript_biotype "protein_coding"; tag "Ensembl_canonical";
15	ensembl	exon	80423564	80424151	0	-	.	gene_id "ENSRNOG00000022492"; gene_version "8"; transcript_id "ENSRNOT00000037377"; transcript_version "8"; exon_number "1"; gene_name "Ppial4g"; gene_source "ensembl"; gene_biotype "protein_coding"; transcript_name "Ppial4g-201"; transcript_source "ensembl"; transcript_biotype "protein_coding"; exon_id "ENSRNOE00000426877"; exon_version "4"; tag "Ensembl_canonical";
15	ensembl	CDS	80423567	80424151	0	-	0	gene_id "ENSRNOG00000022492"; gene_version "8"; transcript_id "ENSRNOT00000037377"; transcript_version "8"; exon_number "1"; gene_name "Ppial4g"; gene_source "ensembl"; gene_biotype "protein_coding"; transcript_name "Ppial4g-201"; transcript_source "ensembl"; transcript_biotype "protein_coding"; protein_id "ENSRNOP00000067488"; protein_version "3"; tag "Ensembl_canonical";
15	ensembl	start_codon	80424149	80424151	0	-	0	gene_id "ENSRNOG00000022492"; gene_version "8"; transcript_id "ENSRNOT00000037377"; transcript_version "8"; exon_number "1"; gene_name "Ppial4g"; gene_source "ensembl"; gene_biotype "protein_coding"; transcript_name "Ppial4g-201"; transcript_source "ensembl"; transcript_biotype "protein_coding"; tag "Ensembl_canonical";
15	ensembl	gene	80452558	80452689	0	-	.	gene_id "ENSRNOG00000058865"; gene_version "3"; gene_name "LOC120097259"; gene_source "ensembl"; gene_biotype "snoRNA";
15	ensembl	transcript	80452558	80452689	0	-	.	gene_id "ENSRNOG00000058865"; gene_version "3"; transcript_id "ENSRNOT00000083838"; transcript_version "3"; gene_name "LOC120097259"; gene_source "ensembl"; gene_biotype "snoRNA"; transcript_name "LOC120097259-201"; transcript_source "ensembl"; transcript_biotype "snoRNA"; tag "Ensembl_canonical";
15	ensembl	exon	80452558	80452689	0	-	.	gene_id "ENSRNOG00000058865"; gene_version "3"; transcript_id "ENSRNOT00000083838"; transcript_version "3"; exon_number "1"; gene_name "LOC120097259"; gene_source "ensembl"; gene_biotype "snoRNA"; transcript_name "LOC120097259-201"; transcript_source "ensembl"; transcript_biotype "snoRNA"; exon_id "ENSRNOE00000541411"; exon_version "1"; tag "Ensembl_canonical";
15	sraer114_es	exon	80495701	80496094	0.224358497299908	-	.	gene_id "sraer114_gene_56539"; transcript_id "sraer114_gene_56539_tx_3"; exon_id "15_80495701_80496094_-"; exonnum "4"; txlen "923";
15	sraer114_mid	exon	80496877	80496964	0.304404067520115	-	.	gene_id "sraer114_gene_56539"; transcript_id "sraer114_gene_56539_tx_2"; exon_id "15_80496877_80496964_-"; exonnum "3"; txlen "2382";
15	sraer114_mid	exon	80496877	80496964	0.224358497299908	-	.	gene_id "sraer114_gene_56539"; transcript_id "sraer114_gene_56539_tx_3"; exon_id "15_80496877_80496964_-"; exonnum "3"; txlen "923";
15	sraer114_es	exon	80507810	80508246	0.6969352291769	-	.	gene_id "sraer114_gene_56539"; transcript_id "sraer114_gene_56539_tx_1"; exon_id "15_80507810_80508246_-"; exonnum "4"; txlen "1007";
15	sraer114_mid	exon	80511755	80511883	0.6969352291769	-	.	gene_id "sraer114_gene_56539"; transcript_id "sraer114_gene_56539_tx_1"; exon_id "15_80511755_80511883_-"; exonnum "3"; txlen "1007";
15	sraer114_mid	exon	80512105	80512262	0.6969352291769	-	.	gene_id "sraer114_gene_56539"; transcript_id "sraer114_gene_56539_tx_1"; exon_id "15_80512105_80512262_-"; exonnum "2"; txlen "1007";
15	sraer114_mid	exon	80512105	80512262	0.304404067520115	-	.	gene_id "sraer114_gene_56539"; transcript_id "sraer114_gene_56539_tx_2"; exon_id "15_80512105_80512262_-"; exonnum "2"; txlen "2382";
15	sraer114_mid	exon	80512105	80512262	0.224358497299908	-	.	gene_id "sraer114_gene_56539"; transcript_id "sraer114_gene_56539_tx_3"; exon_id "15_80512105_80512262_-"; exonnum "2"; txlen "923";
15	sraer114_ss	exon	80513473	80513755	0.6969352291769	-	.	gene_id "sraer114_gene_56539"; transcript_id "sraer114_gene_56539_tx_1"; exon_id "15_80513473_80513755_-"; exonnum "1"; txlen "1007";
15	sraer114_ss	exon	80513473	80513755	0.304404067520115	-	.	gene_id "sraer114_gene_56539"; transcript_id "sraer114_gene_56539_tx_2"; exon_id "15_80513473_80513755_-"; exonnum "1"; txlen "2382";
15	sraer114_ss	exon	80513473	80513755	0.224358497299908	-	.	gene_id "sraer114_gene_56539"; transcript_id "sraer114_gene_56539_tx_3"; exon_id "15_80513473_80513755_-"; exonnum "1"; txlen "923";
15	sraer114_es	exon	80562939	80563437	0.00615735155540055	-	.	gene_id "sraer114_gene_56539"; transcript_id "sraer114_gene_56539_tx_19"; exon_id "15_80562939_80563437_-"; exonnum "8"; txlen "1431";
15	sraer114_es	exon	80562939	80563437	0.00615735155540055	-	.	gene_id "sraer114_gene_56539"; transcript_id "sraer114_gene_56539_tx_20"; exon_id "15_80562939_80563437_-"; exonnum "8"; txlen "1440";
15	sraer114_es	exon	80562939	80563437	0.00615735155540055	-	.	gene_id "sraer114_gene_56539"; transcript_id "sraer114_gene_56539_tx_21"; exon_id "15_80562939_80563437_-"; exonnum "9"; txlen "1600";
15	sraer114_mid	exon	80563868	80563921	0.00615735155540055	-	.	gene_id "sraer114_gene_56539"; transcript_id "sraer114_gene_56539_tx_19"; exon_id "15_80563868_80563921_-"; exonnum "7"; txlen "1431";
15	sraer114_mid	exon	80563868	80563921	0.00615735155540055	-	.	gene_id "sraer114_gene_56539"; transcript_id "sraer114_gene_56539_tx_20"; exon_id "15_80563868_80563921_-"; exonnum "7"; txlen "1440";
15	sraer114_mid	exon	80563868	80563921	0.00615735155540055	-	.	gene_id "sraer114_gene_56539"; transcript_id "sraer114_gene_56539_tx_21"; exon_id "15_80563868_80563921_-"; exonnum "8"; txlen "1600";
15	sraer114_es	exon	80568364	80569364	0.0300170888325777	-	.	gene_id "sraer114_gene_56539"; transcript_id "sraer114_gene_56539_tx_10"; exon_id "15_80568364_80569364_-"; exonnum "7"; txlen "1888";
15	sraer114_es	exon	80568364	80569364	0.00731185497203816	-	.	gene_id "sraer114_gene_56539"; transcript_id "sraer114_gene_56539_tx_14"; exon_id "15_80568364_80569364_-"; exonnum "8"; txlen "2048";
15	sraer114_es	exon	80568364	80569364	0.0300170888325777	-	.	gene_id "sraer114_gene_56539"; transcript_id "sraer114_gene_56539_tx_9"; exon_id "15_80568364_80569364_-"; exonnum "7"; txlen "1879";
15	sraer114_mid	exon	80572183	80572282	0.0300170888325777	-	.	gene_id "sraer114_gene_56539"; transcript_id "sraer114_gene_56539_tx_10"; exon_id "15_80572183_80572282_-"; exonnum "6"; txlen "1888";
15	sraer114_mid	exon	80572183	80572282	0.00731185497203816	-	.	gene_id "sraer114_gene_56539"; transcript_id "sraer114_gene_56539_tx_14"; exon_id "15_80572183_80572282_-"; exonnum "7"; txlen "2048";
15	sraer114_mid	exon	80572183	80572282	0.00615735155540055	-	.	gene_id "sraer114_gene_56539"; transcript_id "sraer114_gene_56539_tx_19"; exon_id "15_80572183_80572282_-"; exonnum "6"; txlen "1431";
15	sraer114_mid	exon	80572183	80572282	0.00615735155540055	-	.	gene_id "sraer114_gene_56539"; transcript_id "sraer114_gene_56539_tx_20"; exon_id "15_80572183_80572282_-"; exonnum "6"; txlen "1440";
15	sraer114_mid	exon	80572183	80572282	0.00615735155540055	-	.	gene_id "sraer114_gene_56539"; transcript_id "sraer114_gene_56539_tx_21"; exon_id "15_80572183_80572282_-"; exonnum "7"; txlen "1600";
15	sraer114_mid	exon	80572183	80572282	0.0300170888325777	-	.	gene_id "sraer114_gene_56539"; transcript_id "sraer114_gene_56539_tx_9"; exon_id "15_80572183_80572282_-"; exonnum "6"; txlen "1879";
15	sraer114_es	exon	80574400	80574684	0.00731185497203816	-	.	gene_id "sraer114_gene_56539"; transcript_id "sraer114_gene_56539_tx_13"; exon_id "15_80574400_80574684_-"; exonnum "7"; txlen "1232";
15	sraer114_es	exon	80574400	80574684	0.0350199369713406	-	.	gene_id "sraer114_gene_56539"; transcript_id "sraer114_gene_56539_tx_7"; exon_id "15_80574400_80574684_-"; exonnum "6"; txlen "1063";
15	sraer114_es	exon	80574400	80574684	0.0350199369713406	-	.	gene_id "sraer114_gene_56539"; transcript_id "sraer114_gene_56539_tx_8"; exon_id "15_80574400_80574684_-"; exonnum "6"; txlen "1072";
15	sraer114_mid	exon	80575026	80575213	0.0300170888325777	-	.	gene_id "sraer114_gene_56539"; transcript_id "sraer114_gene_56539_tx_10"; exon_id "15_80575026_80575213_-"; exonnum "5"; txlen "1888";
15	sraer114_mid	exon	80575026	80575213	0.00731185497203816	-	.	gene_id "sraer114_gene_56539"; transcript_id "sraer114_gene_56539_tx_13"; exon_id "15_80575026_80575213_-"; exonnum "6"; txlen "1232";
15	sraer114_mid	exon	80575026	80575213	0.00731185497203816	-	.	gene_id "sraer114_gene_56539"; transcript_id "sraer114_gene_56539_tx_14"; exon_id "15_80575026_80575213_-"; exonnum "6"; txlen "2048";
15	sraer114_mid	exon	80575026	80575213	0.00615735155540055	-	.	gene_id "sraer114_gene_56539"; transcript_id "sraer114_gene_56539_tx_19"; exon_id "15_80575026_80575213_-"; exonnum "5"; txlen "1431";
15	sraer114_mid	exon	80575026	80575213	0.00615735155540055	-	.	gene_id "sraer114_gene_56539"; transcript_id "sraer114_gene_56539_tx_20"; exon_id "15_80575026_80575213_-"; exonnum "5"; txlen "1440";
15	sraer114_mid	exon	80575026	80575213	0.00615735155540055	-	.	gene_id "sraer114_gene_56539"; transcript_id "sraer114_gene_56539_tx_21"; exon_id "15_80575026_80575213_-"; exonnum "6"; txlen "1600";
15	sraer114_mid	exon	80575026	80575213	0.0350199369713406	-	.	gene_id "sraer114_gene_56539"; transcript_id "sraer114_gene_56539_tx_7"; exon_id "15_80575026_80575213_-"; exonnum "5"; txlen "1063";
15	sraer114_mid	exon	80575026	80575213	0.0350199369713406	-	.	gene_id "sraer114_gene_56539"; transcript_id "sraer114_gene_56539_tx_8"; exon_id "15_80575026_80575213_-"; exonnum "5"; txlen "1072";
15	sraer114_mid	exon	80575026	80575213	0.0300170888325777	-	.	gene_id "sraer114_gene_56539"; transcript_id "sraer114_gene_56539_tx_9"; exon_id "15_80575026_80575213_-"; exonnum "5"; txlen "1879";
15	sraer114_es	exon	80578498	80579198	0.0250142406938147	-	.	gene_id "sraer114_gene_56539"; transcript_id "sraer114_gene_56539_tx_11"; exon_id "15_80578498_80579198_-"; exonnum "5"; txlen "1291";
15	sraer114_es	exon	80578498	80579198	0.0250142406938147	-	.	gene_id "sraer114_gene_56539"; transcript_id "sraer114_gene_56539_tx_12"; exon_id "15_80578498_80579198_-"; exonnum "5"; txlen "1300";
15	sraer114_es	exon	80578498	80579198	0.00731185497203816	-	.	gene_id "sraer114_gene_56539"; transcript_id "sraer114_gene_56539_tx_16"; exon_id "15_80578498_80579198_-"; exonnum "6"; txlen "1460";
15	sraer114_es	exon	80578498	80579198	0.00615735155540055	-	.	gene_id "sraer114_gene_56539"; transcript_id "sraer114_gene_56539_tx_17"; exon_id "15_80578498_80579198_-"; exonnum "6"; txlen "1402";
15	sraer114_es	exon	80578498	80579198	0.00615735155540055	-	.	gene_id "sraer114_gene_56539"; transcript_id "sraer114_gene_56539_tx_18"; exon_id "15_80578498_80579198_-"; exonnum "6"; txlen "1411";
15	sraer114_mid	exon	80580122	80580232	0.00615735155540055	-	.	gene_id "sraer114_gene_56539"; transcript_id "sraer114_gene_56539_tx_17"; exon_id "15_80580122_80580232_-"; exonnum "5"; txlen "1402";
15	sraer114_mid	exon	80580122	80580232	0.00615735155540055	-	.	gene_id "sraer114_gene_56539"; transcript_id "sraer114_gene_56539_tx_18"; exon_id "15_80580122_80580232_-"; exonnum "5"; txlen "1411";
15	sraer114_mid	exon	80581412	80581528	0.0300170888325777	-	.	gene_id "sraer114_gene_56539"; transcript_id "sraer114_gene_56539_tx_10"; exon_id "15_80581412_80581528_-"; exonnum "4"; txlen "1888";
15	sraer114_mid	exon	80581412	80581528	0.0250142406938147	-	.	gene_id "sraer114_gene_56539"; transcript_id "sraer114_gene_56539_tx_11"; exon_id "15_80581412_80581528_-"; exonnum "4"; txlen "1291";
15	sraer114_mid	exon	80581412	80581528	0.0250142406938147	-	.	gene_id "sraer114_gene_56539"; transcript_id "sraer114_gene_56539_tx_12"; exon_id "15_80581412_80581528_-"; exonnum "4"; txlen "1300";
15	sraer114_mid	exon	80581412	80581528	0.00731185497203816	-	.	gene_id "sraer114_gene_56539"; transcript_id "sraer114_gene_56539_tx_13"; exon_id "15_80581412_80581528_-"; exonnum "5"; txlen "1232";
15	sraer114_mid	exon	80581412	80581528	0.00731185497203816	-	.	gene_id "sraer114_gene_56539"; transcript_id "sraer114_gene_56539_tx_14"; exon_id "15_80581412_80581528_-"; exonnum "5"; txlen "2048";
15	sraer114_mid	exon	80581412	80581528	0.00731185497203816	-	.	gene_id "sraer114_gene_56539"; transcript_id "sraer114_gene_56539_tx_16"; exon_id "15_80581412_80581528_-"; exonnum "5"; txlen "1460";
15	sraer114_mid	exon	80581412	80581528	0.00615735155540055	-	.	gene_id "sraer114_gene_56539"; transcript_id "sraer114_gene_56539_tx_17"; exon_id "15_80581412_80581528_-"; exonnum "4"; txlen "1402";
15	sraer114_mid	exon	80581412	80581528	0.00615735155540055	-	.	gene_id "sraer114_gene_56539"; transcript_id "sraer114_gene_56539_tx_18"; exon_id "15_80581412_80581528_-"; exonnum "4"; txlen "1411";
15	sraer114_mid	exon	80581412	80581528	0.00615735155540055	-	.	gene_id "sraer114_gene_56539"; transcript_id "sraer114_gene_56539_tx_19"; exon_id "15_80581412_80581528_-"; exonnum "4"; txlen "1431";
15	sraer114_mid	exon	80581412	80581528	0.00615735155540055	-	.	gene_id "sraer114_gene_56539"; transcript_id "sraer114_gene_56539_tx_20"; exon_id "15_80581412_80581528_-"; exonnum "4"; txlen "1440";
15	sraer114_mid	exon	80581412	80581528	0.00615735155540055	-	.	gene_id "sraer114_gene_56539"; transcript_id "sraer114_gene_56539_tx_21"; exon_id "15_80581412_80581528_-"; exonnum "5"; txlen "1600";
15	sraer114_mid	exon	80581412	80581528	0.0350199369713406	-	.	gene_id "sraer114_gene_56539"; transcript_id "sraer114_gene_56539_tx_7"; exon_id "15_80581412_80581528_-"; exonnum "4"; txlen "1063";
15	sraer114_mid	exon	80581412	80581528	0.0350199369713406	-	.	gene_id "sraer114_gene_56539"; transcript_id "sraer114_gene_56539_tx_8"; exon_id "15_80581412_80581528_-"; exonnum "4"; txlen "1072";
15	sraer114_mid	exon	80581412	80581528	0.0300170888325777	-	.	gene_id "sraer114_gene_56539"; transcript_id "sraer114_gene_56539_tx_9"; exon_id "15_80581412_80581528_-"; exonnum "4"; txlen "1879";
15	sraer114_es	exon	80592460	80592533	0.00731185497203816	-	.	gene_id "sraer114_gene_56539"; transcript_id "sraer114_gene_56539_tx_15"; exon_id "15_80592460_80592533_-"; exonnum "5"; txlen "716";
15	sraer114_es	exon	80592460	80592533	0.050413315859842	-	.	gene_id "sraer114_gene_56539"; transcript_id "sraer114_gene_56539_tx_4"; exon_id "15_80592460_80592533_-"; exonnum "4"; txlen "547";
15	sraer114_es	exon	80592460	80592533	0.0365592748601908	-	.	gene_id "sraer114_gene_56539"; transcript_id "sraer114_gene_56539_tx_5"; exon_id "15_80592460_80592533_-"; exonnum "4"; txlen "556";
15	sraer114_mid	exon	80595779	80595922	0.0300170888325777	-	.	gene_id "sraer114_gene_56539"; transcript_id "sraer114_gene_56539_tx_10"; exon_id "15_80595779_80595922_-"; exonnum "3"; txlen "1888";
15	sraer114_mid	exon	80595779	80595922	0.0250142406938147	-	.	gene_id "sraer114_gene_56539"; transcript_id "sraer114_gene_56539_tx_11"; exon_id "15_80595779_80595922_-"; exonnum "3"; txlen "1291";
15	sraer114_mid	exon	80595779	80595922	0.0250142406938147	-	.	gene_id "sraer114_gene_56539"; transcript_id "sraer114_gene_56539_tx_12"; exon_id "15_80595779_80595922_-"; exonnum "3"; txlen "1300";
15	sraer114_mid	exon	80595779	80595922	0.00731185497203816	-	.	gene_id "sraer114_gene_56539"; transcript_id "sraer114_gene_56539_tx_13"; exon_id "15_80595779_80595922_-"; exonnum "4"; txlen "1232";
15	sraer114_mid	exon	80595779	80595922	0.00731185497203816	-	.	gene_id "sraer114_gene_56539"; transcript_id "sraer114_gene_56539_tx_14"; exon_id "15_80595779_80595922_-"; exonnum "4"; txlen "2048";
15	sraer114_mid	exon	80595779	80595922	0.00731185497203816	-	.	gene_id "sraer114_gene_56539"; transcript_id "sraer114_gene_56539_tx_15"; exon_id "15_80595779_80595922_-"; exonnum "4"; txlen "716";
15	sraer114_mid	exon	80595779	80595922	0.00731185497203816	-	.	gene_id "sraer114_gene_56539"; transcript_id "sraer114_gene_56539_tx_16"; exon_id "15_80595779_80595922_-"; exonnum "4"; txlen "1460";
15	sraer114_mid	exon	80595779	80595922	0.00615735155540055	-	.	gene_id "sraer114_gene_56539"; transcript_id "sraer114_gene_56539_tx_17"; exon_id "15_80595779_80595922_-"; exonnum "3"; txlen "1402";
15	sraer114_mid	exon	80595779	80595922	0.00615735155540055	-	.	gene_id "sraer114_gene_56539"; transcript_id "sraer114_gene_56539_tx_18"; exon_id "15_80595779_80595922_-"; exonnum "3"; txlen "1411";
15	sraer114_mid	exon	80595779	80595922	0.00615735155540055	-	.	gene_id "sraer114_gene_56539"; transcript_id "sraer114_gene_56539_tx_19"; exon_id "15_80595779_80595922_-"; exonnum "3"; txlen "1431";
15	sraer114_mid	exon	80595779	80595922	0.00615735155540055	-	.	gene_id "sraer114_gene_56539"; transcript_id "sraer114_gene_56539_tx_20"; exon_id "15_80595779_80595922_-"; exonnum "3"; txlen "1440";
15	sraer114_mid	exon	80595779	80595922	0.00615735155540055	-	.	gene_id "sraer114_gene_56539"; transcript_id "sraer114_gene_56539_tx_21"; exon_id "15_80595779_80595922_-"; exonnum "4"; txlen "1600";
15	sraer114_mid	exon	80595779	80595922	0.050413315859842	-	.	gene_id "sraer114_gene_56539"; transcript_id "sraer114_gene_56539_tx_4"; exon_id "15_80595779_80595922_-"; exonnum "3"; txlen "547";
15	sraer114_mid	exon	80595779	80595922	0.0365592748601908	-	.	gene_id "sraer114_gene_56539"; transcript_id "sraer114_gene_56539_tx_5"; exon_id "15_80595779_80595922_-"; exonnum "3"; txlen "556";
15	sraer114_mid	exon	80595779	80595922	0.0350199369713406	-	.	gene_id "sraer114_gene_56539"; transcript_id "sraer114_gene_56539_tx_7"; exon_id "15_80595779_80595922_-"; exonnum "3"; txlen "1063";
15	sraer114_mid	exon	80595779	80595922	0.0350199369713406	-	.	gene_id "sraer114_gene_56539"; transcript_id "sraer114_gene_56539_tx_8"; exon_id "15_80595779_80595922_-"; exonnum "3"; txlen "1072";
15	sraer114_mid	exon	80595779	80595922	0.0300170888325777	-	.	gene_id "sraer114_gene_56539"; transcript_id "sraer114_gene_56539_tx_9"; exon_id "15_80595779_80595922_-"; exonnum "3"; txlen "1879";
15	sraer114_mid	exon	80597322	80597481	0.00731185497203816	-	.	gene_id "sraer114_gene_56539"; transcript_id "sraer114_gene_56539_tx_13"; exon_id "15_80597322_80597481_-"; exonnum "3"; txlen "1232";
15	sraer114_mid	exon	80597322	80597481	0.00731185497203816	-	.	gene_id "sraer114_gene_56539"; transcript_id "sraer114_gene_56539_tx_14"; exon_id "15_80597322_80597481_-"; exonnum "3"; txlen "2048";
15	sraer114_mid	exon	80597322	80597481	0.00731185497203816	-	.	gene_id "sraer114_gene_56539"; transcript_id "sraer114_gene_56539_tx_15"; exon_id "15_80597322_80597481_-"; exonnum "3"; txlen "716";
15	sraer114_mid	exon	80597322	80597481	0.00731185497203816	-	.	gene_id "sraer114_gene_56539"; transcript_id "sraer114_gene_56539_tx_16"; exon_id "15_80597322_80597481_-"; exonnum "3"; txlen "1460";
15	sraer114_mid	exon	80597322	80597481	0.00615735155540055	-	.	gene_id "sraer114_gene_56539"; transcript_id "sraer114_gene_56539_tx_21"; exon_id "15_80597322_80597481_-"; exonnum "3"; txlen "1600";
15	sraer114_mid	exon	80616906	80616994	0.0300170888325777	-	.	gene_id "sraer114_gene_56539"; transcript_id "sraer114_gene_56539_tx_10"; exon_id "15_80616906_80616994_-"; exonnum "2"; txlen "1888";
15	sraer114_mid	exon	80616906	80616994	0.0250142406938147	-	.	gene_id "sraer114_gene_56539"; transcript_id "sraer114_gene_56539_tx_12"; exon_id "15_80616906_80616994_-"; exonnum "2"; txlen "1300";
15	sraer114_mid	exon	80616906	80616994	0.00731185497203816	-	.	gene_id "sraer114_gene_56539"; transcript_id "sraer114_gene_56539_tx_13"; exon_id "15_80616906_80616994_-"; exonnum "2"; txlen "1232";
15	sraer114_mid	exon	80616906	80616994	0.00731185497203816	-	.	gene_id "sraer114_gene_56539"; transcript_id "sraer114_gene_56539_tx_14"; exon_id "15_80616906_80616994_-"; exonnum "2"; txlen "2048";
15	sraer114_mid	exon	80616906	80616994	0.00731185497203816	-	.	gene_id "sraer114_gene_56539"; transcript_id "sraer114_gene_56539_tx_15"; exon_id "15_80616906_80616994_-"; exonnum "2"; txlen "716";
15	sraer114_mid	exon	80616906	80616994	0.00731185497203816	-	.	gene_id "sraer114_gene_56539"; transcript_id "sraer114_gene_56539_tx_16"; exon_id "15_80616906_80616994_-"; exonnum "2"; txlen "1460";
15	sraer114_mid	exon	80616906	80616994	0.00615735155540055	-	.	gene_id "sraer114_gene_56539"; transcript_id "sraer114_gene_56539_tx_18"; exon_id "15_80616906_80616994_-"; exonnum "2"; txlen "1411";
15	sraer114_mid	exon	80616906	80616994	0.00615735155540055	-	.	gene_id "sraer114_gene_56539"; transcript_id "sraer114_gene_56539_tx_20"; exon_id "15_80616906_80616994_-"; exonnum "2"; txlen "1440";
15	sraer114_mid	exon	80616906	80616994	0.00615735155540055	-	.	gene_id "sraer114_gene_56539"; transcript_id "sraer114_gene_56539_tx_21"; exon_id "15_80616906_80616994_-"; exonnum "2"; txlen "1600";
15	sraer114_mid	exon	80616906	80616994	0.0365592748601908	-	.	gene_id "sraer114_gene_56539"; transcript_id "sraer114_gene_56539_tx_5"; exon_id "15_80616906_80616994_-"; exonnum "2"; txlen "556";
15	sraer114_mid	exon	80616906	80616994	0.0350199369713406	-	.	gene_id "sraer114_gene_56539"; transcript_id "sraer114_gene_56539_tx_8"; exon_id "15_80616906_80616994_-"; exonnum "2"; txlen "1072";
15	sraer114_mid	exon	80616915	80616994	0.0250142406938147	-	.	gene_id "sraer114_gene_56539"; transcript_id "sraer114_gene_56539_tx_11"; exon_id "15_80616915_80616994_-"; exonnum "2"; txlen "1291";
15	sraer114_mid	exon	80616915	80616994	0.00615735155540055	-	.	gene_id "sraer114_gene_56539"; transcript_id "sraer114_gene_56539_tx_17"; exon_id "15_80616915_80616994_-"; exonnum "2"; txlen "1402";
15	sraer114_mid	exon	80616915	80616994	0.00615735155540055	-	.	gene_id "sraer114_gene_56539"; transcript_id "sraer114_gene_56539_tx_19"; exon_id "15_80616915_80616994_-"; exonnum "2"; txlen "1431";
15	sraer114_mid	exon	80616915	80616994	0.050413315859842	-	.	gene_id "sraer114_gene_56539"; transcript_id "sraer114_gene_56539_tx_4"; exon_id "15_80616915_80616994_-"; exonnum "2"; txlen "547";
15	sraer114_mid	exon	80616915	80616994	0.0350199369713406	-	.	gene_id "sraer114_gene_56539"; transcript_id "sraer114_gene_56539_tx_7"; exon_id "15_80616915_80616994_-"; exonnum "2"; txlen "1063";
15	sraer114_mid	exon	80616915	80616994	0.0300170888325777	-	.	gene_id "sraer114_gene_56539"; transcript_id "sraer114_gene_56539_tx_9"; exon_id "15_80616915_80616994_-"; exonnum "2"; txlen "1879";
15	sraer114_ss	exon	80618430	80618678	0.0300170888325777	-	.	gene_id "sraer114_gene_56539"; transcript_id "sraer114_gene_56539_tx_10"; exon_id "15_80618430_80618678_-"; exonnum "1"; txlen "1888";
15	sraer114_ss	exon	80618430	80618678	0.0250142406938147	-	.	gene_id "sraer114_gene_56539"; transcript_id "sraer114_gene_56539_tx_11"; exon_id "15_80618430_80618678_-"; exonnum "1"; txlen "1291";
15	sraer114_ss	exon	80618430	80618678	0.0250142406938147	-	.	gene_id "sraer114_gene_56539"; transcript_id "sraer114_gene_56539_tx_12"; exon_id "15_80618430_80618678_-"; exonnum "1"; txlen "1300";
15	sraer114_ss	exon	80618430	80618678	0.00731185497203816	-	.	gene_id "sraer114_gene_56539"; transcript_id "sraer114_gene_56539_tx_13"; exon_id "15_80618430_80618678_-"; exonnum "1"; txlen "1232";
15	sraer114_ss	exon	80618430	80618678	0.00731185497203816	-	.	gene_id "sraer114_gene_56539"; transcript_id "sraer114_gene_56539_tx_14"; exon_id "15_80618430_80618678_-"; exonnum "1"; txlen "2048";
15	sraer114_ss	exon	80618430	80618678	0.00731185497203816	-	.	gene_id "sraer114_gene_56539"; transcript_id "sraer114_gene_56539_tx_15"; exon_id "15_80618430_80618678_-"; exonnum "1"; txlen "716";
15	sraer114_ss	exon	80618430	80618678	0.00731185497203816	-	.	gene_id "sraer114_gene_56539"; transcript_id "sraer114_gene_56539_tx_16"; exon_id "15_80618430_80618678_-"; exonnum "1"; txlen "1460";
15	sraer114_ss	exon	80618430	80618678	0.00615735155540055	-	.	gene_id "sraer114_gene_56539"; transcript_id "sraer114_gene_56539_tx_17"; exon_id "15_80618430_80618678_-"; exonnum "1"; txlen "1402";
15	sraer114_ss	exon	80618430	80618678	0.00615735155540055	-	.	gene_id "sraer114_gene_56539"; transcript_id "sraer114_gene_56539_tx_18"; exon_id "15_80618430_80618678_-"; exonnum "1"; txlen "1411";
15	sraer114_ss	exon	80618430	80618678	0.00615735155540055	-	.	gene_id "sraer114_gene_56539"; transcript_id "sraer114_gene_56539_tx_19"; exon_id "15_80618430_80618678_-"; exonnum "1"; txlen "1431";
15	sraer114_ss	exon	80618430	80618678	0.00615735155540055	-	.	gene_id "sraer114_gene_56539"; transcript_id "sraer114_gene_56539_tx_20"; exon_id "15_80618430_80618678_-"; exonnum "1"; txlen "1440";
15	sraer114_ss	exon	80618430	80618678	0.00615735155540055	-	.	gene_id "sraer114_gene_56539"; transcript_id "sraer114_gene_56539_tx_21"; exon_id "15_80618430_80618678_-"; exonnum "1"; txlen "1600";
15	sraer114_ss	exon	80618430	80618678	0.050413315859842	-	.	gene_id "sraer114_gene_56539"; transcript_id "sraer114_gene_56539_tx_4"; exon_id "15_80618430_80618678_-"; exonnum "1"; txlen "547";
15	sraer114_ss	exon	80618430	80618678	0.0365592748601908	-	.	gene_id "sraer114_gene_56539"; transcript_id "sraer114_gene_56539_tx_5"; exon_id "15_80618430_80618678_-"; exonnum "1"; txlen "556";
15	sraer114_ss	exon	80618430	80618678	0.0350199369713406	-	.	gene_id "sraer114_gene_56539"; transcript_id "sraer114_gene_56539_tx_7"; exon_id "15_80618430_80618678_-"; exonnum "1"; txlen "1063";
15	sraer114_ss	exon	80618430	80618678	0.0350199369713406	-	.	gene_id "sraer114_gene_56539"; transcript_id "sraer114_gene_56539_tx_8"; exon_id "15_80618430_80618678_-"; exonnum "1"; txlen "1072";
15	sraer114_ss	exon	80618430	80618678	0.0300170888325777	-	.	gene_id "sraer114_gene_56539"; transcript_id "sraer114_gene_56539_tx_9"; exon_id "15_80618430_80618678_-"; exonnum "1"; txlen "1879";
15	sraer114_es	exon	80666511	80666661	0.012831925309325	-	.	gene_id "sraer114_gene_53082"; transcript_id "sraer114_gene_53082_tx_1"; exon_id "15_80666511_80666661_-"; exonnum "5"; txlen "625";
15	sraer114_es	exon	80666511	80666661	0.00448635368567751	-	.	gene_id "sraer114_gene_53082"; transcript_id "sraer114_gene_53082_tx_4"; exon_id "15_80666511_80666661_-"; exonnum "6"; txlen "682";
15	sraer114_mid	exon	80667049	80667258	0.012831925309325	-	.	gene_id "sraer114_gene_53082"; transcript_id "sraer114_gene_53082_tx_1"; exon_id "15_80667049_80667258_-"; exonnum "4"; txlen "625";
15	sraer114_mid	exon	80667049	80667258	0.00448635368567751	-	.	gene_id "sraer114_gene_53082"; transcript_id "sraer114_gene_53082_tx_4"; exon_id "15_80667049_80667258_-"; exonnum "5"; txlen "682";
15	sraer114_mid	exon	80667690	80667791	0.00448635368567751	-	.	gene_id "sraer114_gene_53082"; transcript_id "sraer114_gene_53082_tx_4"; exon_id "15_80667690_80667791_-"; exonnum "4"; txlen "682";
15	sraer114_mid	exon	80667690	80667804	0.012831925309325	-	.	gene_id "sraer114_gene_53082"; transcript_id "sraer114_gene_53082_tx_1"; exon_id "15_80667690_80667804_-"; exonnum "3"; txlen "625";
15	sraer114_mid	exon	80668467	80668515	0.012831925309325	-	.	gene_id "sraer114_gene_53082"; transcript_id "sraer114_gene_53082_tx_1"; exon_id "15_80668467_80668515_-"; exonnum "2"; txlen "625";
15	sraer114_mid	exon	80668467	80668515	0.00448635368567751	-	.	gene_id "sraer114_gene_53082"; transcript_id "sraer114_gene_53082_tx_4"; exon_id "15_80668467_80668515_-"; exonnum "3"; txlen "682";
15	sraer114_mid	exon	80709038	80709137	0.012831925309325	-	.	gene_id "sraer114_gene_53082"; transcript_id "sraer114_gene_53082_tx_1"; exon_id "15_80709038_80709137_-"; exonnum "1"; txlen "625";
15	sraer114_mid	exon	80709038	80709137	0.00448635368567751	-	.	gene_id "sraer114_gene_53082"; transcript_id "sraer114_gene_53082_tx_4"; exon_id "15_80709038_80709137_-"; exonnum "2"; txlen "682";
15	sraer114_es	exon	80722894	80723451	0.011011959046663	-	.	gene_id "sraer114_gene_53082"; transcript_id "sraer114_gene_53082_tx_2"; exon_id "15_80722894_80723451_-"; exonnum "2"; txlen "628";
15	sraer114_mid	exon	80724003	80724072	0.011011959046663	-	.	gene_id "sraer114_gene_53082"; transcript_id "sraer114_gene_53082_tx_2"; exon_id "15_80724003_80724072_-"; exonnum "1"; txlen "628";
15	sraer114_mid	exon	80724003	80724072	0.00448635368567751	-	.	gene_id "sraer114_gene_53082"; transcript_id "sraer114_gene_53082_tx_4"; exon_id "15_80724003_80724072_-"; exonnum "1"; txlen "682";
15	ensembl	exon	80856489	80856818	0	-	.	gene_id "ENSRNOG00000083989"; gene_version "1"; transcript_id "ENSRNOT00000126282"; transcript_version "1"; exon_number "6"; gene_source "ensembl"; gene_biotype "lncRNA"; transcript_source "ensembl"; transcript_biotype "lncRNA"; exon_id "ENSRNOE00000709149"; exon_version "1";
15	ENSEMBL114_rn	exon	80856489	80856818	0.59945888100226	-	.	gene_id "ENSRNOG00000083989"; transcript_id "ENSRNOG00000083989_tx_1"; exon_id "15_80856489_80856818_-"; exonnum "5"; txlen "964";
15	ENSEMBL114_rn	exon	80856489	80856818	0.00864209337539515	-	.	gene_id "ENSRNOG00000083989"; transcript_id "ENSRNOG00000083989_tx_7"; exon_id "15_80856489_80856818_-"; exonnum "7"; txlen "1459";
15	ensembl	transcript	80856489	80911142	0	-	.	gene_id "ENSRNOG00000083989"; gene_version "1"; transcript_id "ENSRNOT00000126282"; transcript_version "1"; gene_source "ensembl"; gene_biotype "lncRNA"; transcript_source "ensembl"; transcript_biotype "lncRNA";
15	ensembl	gene	80856489	80911610	0	-	.	gene_id "ENSRNOG00000083989"; gene_version "1"; gene_source "ensembl"; gene_biotype "lncRNA";
15	ensembl	exon	80859463	80859646	0	-	.	gene_id "ENSRNOG00000083989"; gene_version "1"; transcript_id "ENSRNOT00000149341"; transcript_version "1"; exon_number "5"; gene_source "ensembl"; gene_biotype "lncRNA"; transcript_source "ensembl"; transcript_biotype "lncRNA"; exon_id "ENSRNOE00000811978"; exon_version "1"; tag "Ensembl_canonical";
15	ensembl	transcript	80859463	80911142	0	-	.	gene_id "ENSRNOG00000083989"; gene_version "1"; transcript_id "ENSRNOT00000149341"; transcript_version "1"; gene_source "ensembl"; gene_biotype "lncRNA"; transcript_source "ensembl"; transcript_biotype "lncRNA"; tag "Ensembl_canonical";
15	ensembl	exon	80859504	80859646	0	-	.	gene_id "ENSRNOG00000083989"; gene_version "1"; transcript_id "ENSRNOT00000126282"; transcript_version "1"; exon_number "5"; gene_source "ensembl"; gene_biotype "lncRNA"; transcript_source "ensembl"; transcript_biotype "lncRNA"; exon_id "ENSRNOE00000687753"; exon_version "1";
15	ENSEMBL114_rn	exon	80859504	80859646	0.59945888100226	-	.	gene_id "ENSRNOG00000083989"; transcript_id "ENSRNOG00000083989_tx_1"; exon_id "15_80859504_80859646_-"; exonnum "4"; txlen "964";
15	ENSEMBL114_rn	exon	80859504	80859646	0.00864209337539515	-	.	gene_id "ENSRNOG00000083989"; transcript_id "ENSRNOG00000083989_tx_7"; exon_id "15_80859504_80859646_-"; exonnum "6"; txlen "1459";
15	sraer114_mid	exon	80861539	80861719	0.00864209337539515	-	.	gene_id "ENSRNOG00000083989"; transcript_id "ENSRNOG00000083989_tx_7"; exon_id "15_80861539_80861719_-"; exonnum "5"; txlen "1459";
15	ensembl	exon	80863686	80863985	0	-	.	gene_id "ENSRNOG00000083989"; gene_version "1"; transcript_id "ENSRNOT00000126282"; transcript_version "1"; exon_number "4"; gene_source "ensembl"; gene_biotype "lncRNA"; transcript_source "ensembl"; transcript_biotype "lncRNA"; exon_id "ENSRNOE00000820195"; exon_version "1";
15	ensembl	exon	80863686	80863985	0	-	.	gene_id "ENSRNOG00000083989"; gene_version "1"; transcript_id "ENSRNOT00000149341"; transcript_version "1"; exon_number "4"; gene_source "ensembl"; gene_biotype "lncRNA"; transcript_source "ensembl"; transcript_biotype "lncRNA"; exon_id "ENSRNOE00000820195"; exon_version "1"; tag "Ensembl_canonical";
15	ENSEMBL114_rn	exon	80863686	80863985	0.59945888100226	-	.	gene_id "ENSRNOG00000083989"; transcript_id "ENSRNOG00000083989_tx_1"; exon_id "15_80863686_80863985_-"; exonnum "3"; txlen "964";
15	ENSEMBL114_rn	exon	80863686	80863985	0.00864209337539515	-	.	gene_id "ENSRNOG00000083989"; transcript_id "ENSRNOG00000083989_tx_7"; exon_id "15_80863686_80863985_-"; exonnum "4"; txlen "1459";
15	ensembl	exon	80864560	80864596	0	-	.	gene_id "ENSRNOG00000083989"; gene_version "1"; transcript_id "ENSRNOT00000126282"; transcript_version "1"; exon_number "3"; gene_source "ensembl"; gene_biotype "lncRNA"; transcript_source "ensembl"; transcript_biotype "lncRNA"; exon_id "ENSRNOE00000683001"; exon_version "1";
15	ensembl	exon	80864560	80864596	0	-	.	gene_id "ENSRNOG00000083989"; gene_version "1"; transcript_id "ENSRNOT00000149341"; transcript_version "1"; exon_number "3"; gene_source "ensembl"; gene_biotype "lncRNA"; transcript_source "ensembl"; transcript_biotype "lncRNA"; exon_id "ENSRNOE00000683001"; exon_version "1"; tag "Ensembl_canonical";
15	ENSEMBL114_rn	exon	80864560	80864596	0.59945888100226	-	.	gene_id "ENSRNOG00000083989"; transcript_id "ENSRNOG00000083989_tx_1"; exon_id "15_80864560_80864596_-"; exonnum "2"; txlen "964";
15	ENSEMBL114_rn	exon	80864560	80864596	0.00864209337539515	-	.	gene_id "ENSRNOG00000083989"; transcript_id "ENSRNOG00000083989_tx_7"; exon_id "15_80864560_80864596_-"; exonnum "3"; txlen "1459";
15	ensembl	exon	80865317	80865453	0	-	.	gene_id "ENSRNOG00000083989"; gene_version "1"; transcript_id "ENSRNOT00000126282"; transcript_version "1"; exon_number "2"; gene_source "ensembl"; gene_biotype "lncRNA"; transcript_source "ensembl"; transcript_biotype "lncRNA"; exon_id "ENSRNOE00000788314"; exon_version "1";
15	ensembl	exon	80865317	80865453	0	-	.	gene_id "ENSRNOG00000083989"; gene_version "1"; transcript_id "ENSRNOT00000149341"; transcript_version "1"; exon_number "2"; gene_source "ensembl"; gene_biotype "lncRNA"; transcript_source "ensembl"; transcript_biotype "lncRNA"; exon_id "ENSRNOE00000788314"; exon_version "1"; tag "Ensembl_canonical";
15	ENSEMBL114_rn	exon	80865317	80865453	0.00864209337539515	-	.	gene_id "ENSRNOG00000083989"; transcript_id "ENSRNOG00000083989_tx_7"; exon_id "15_80865317_80865453_-"; exonnum "2"; txlen "1459";
15	ensembl	exon	80881830	80882413	0	-	.	gene_id "ENSRNOG00000083989"; gene_version "1"; transcript_id "ENSRNOT00000129818"; transcript_version "1"; exon_number "3"; gene_source "ensembl"; gene_biotype "lncRNA"; transcript_source "ensembl"; transcript_biotype "lncRNA"; exon_id "ENSRNOE00000724030"; exon_version "1";
15	ensembl	exon	80881830	80882413	0	-	.	gene_id "ENSRNOG00000083989"; gene_version "1"; transcript_id "ENSRNOT00000173801"; transcript_version "1"; exon_number "2"; gene_source "ensembl"; gene_biotype "lncRNA"; transcript_source "ensembl"; transcript_biotype "lncRNA"; exon_id "ENSRNOE00000724030"; exon_version "1";
15	ensembl	transcript	80881830	80911610	0	-	.	gene_id "ENSRNOG00000083989"; gene_version "1"; transcript_id "ENSRNOT00000129818"; transcript_version "1"; gene_source "ensembl"; gene_biotype "lncRNA"; transcript_source "ensembl"; transcript_biotype "lncRNA";
15	ensembl	transcript	80881830	80911610	0	-	.	gene_id "ENSRNOG00000083989"; gene_version "1"; transcript_id "ENSRNOT00000173801"; transcript_version "1"; gene_source "ensembl"; gene_biotype "lncRNA"; transcript_source "ensembl"; transcript_biotype "lncRNA";
15	ensembl	exon	80882007	80882413	0	-	.	gene_id "ENSRNOG00000083989"; gene_version "1"; transcript_id "ENSRNOT00000097278"; transcript_version "2"; exon_number "4"; gene_source "ensembl"; gene_biotype "lncRNA"; transcript_source "ensembl"; transcript_biotype "lncRNA"; exon_id "ENSRNOE00000595991"; exon_version "2";
15	ENSEMBL114_rn	exon	80882007	80882413	0.136240654773241	-	.	gene_id "ENSRNOG00000083989"; transcript_id "ENSRNOG00000083989_tx_5"; exon_id "15_80882007_80882413_-"; exonnum "2"; txlen "561";
15	ENSEMBL114_rn	exon	80882007	80882413	0.13012733699053	-	.	gene_id "ENSRNOG00000083989"; transcript_id "ENSRNOG00000083989_tx_6"; exon_id "15_80882007_80882413_-"; exonnum "4"; txlen "888";
15	ensembl	transcript	80882007	80911610	0	-	.	gene_id "ENSRNOG00000083989"; gene_version "1"; transcript_id "ENSRNOT00000097278"; transcript_version "2"; gene_source "ensembl"; gene_biotype "lncRNA"; transcript_source "ensembl"; transcript_biotype "lncRNA";
15	ensembl	exon	80883579	80883654	0	-	.	gene_id "ENSRNOG00000083989"; gene_version "1"; transcript_id "ENSRNOT00000129818"; transcript_version "1"; exon_number "2"; gene_source "ensembl"; gene_biotype "lncRNA"; transcript_source "ensembl"; transcript_biotype "lncRNA"; exon_id "ENSRNOE00000615933"; exon_version "1";
15	ensembl	exon	80883579	80883654	0	-	.	gene_id "ENSRNOG00000083989"; gene_version "1"; transcript_id "ENSRNOT00000097278"; transcript_version "2"; exon_number "3"; gene_source "ensembl"; gene_biotype "lncRNA"; transcript_source "ensembl"; transcript_biotype "lncRNA"; exon_id "ENSRNOE00000615933"; exon_version "1";
15	ENSEMBL114_rn	exon	80883579	80883654	0.13012733699053	-	.	gene_id "ENSRNOG00000083989"; transcript_id "ENSRNOG00000083989_tx_6"; exon_id "15_80883579_80883654_-"; exonnum "3"; txlen "888";
15	sraer114_mid	exon	80886839	80886912	0.13012733699053	-	.	gene_id "ENSRNOG00000083989"; transcript_id "ENSRNOG00000083989_tx_6"; exon_id "15_80886839_80886912_-"; exonnum "2"; txlen "888";
15	ensembl	exon	80886844	80886912	0	-	.	gene_id "ENSRNOG00000083989"; gene_version "1"; transcript_id "ENSRNOT00000097278"; transcript_version "2"; exon_number "2"; gene_source "ensembl"; gene_biotype "lncRNA"; transcript_source "ensembl"; transcript_biotype "lncRNA"; exon_id "ENSRNOE00000806313"; exon_version "1";
15	ensembl	exon	80909964	80911142	0	-	.	gene_id "ENSRNOG00000083989"; gene_version "1"; transcript_id "ENSRNOT00000149341"; transcript_version "1"; exon_number "1"; gene_source "ensembl"; gene_biotype "lncRNA"; transcript_source "ensembl"; transcript_biotype "lncRNA"; exon_id "ENSRNOE00000779915"; exon_version "1"; tag "Ensembl_canonical";
15	ensembl	exon	80910812	80911142	0	-	.	gene_id "ENSRNOG00000083989"; gene_version "1"; transcript_id "ENSRNOT00000126282"; transcript_version "1"; exon_number "1"; gene_source "ensembl"; gene_biotype "lncRNA"; transcript_source "ensembl"; transcript_biotype "lncRNA"; exon_id "ENSRNOE00000702359"; exon_version "1";
15	ENSEMBL114_rn	exon	80910812	80911142	0.13012733699053	-	.	gene_id "ENSRNOG00000083989"; transcript_id "ENSRNOG00000083989_tx_6"; exon_id "15_80910812_80911142_-"; exonnum "1"; txlen "888";
15	ENSEMBL114_rn	exon	80910812	80911142	0.00864209337539515	-	.	gene_id "ENSRNOG00000083989"; transcript_id "ENSRNOG00000083989_tx_7"; exon_id "15_80910812_80911142_-"; exonnum "1"; txlen "1459";
15	ensembl	exon	80910812	80911610	0	-	.	gene_id "ENSRNOG00000083989"; gene_version "1"; transcript_id "ENSRNOT00000129818"; transcript_version "1"; exon_number "1"; gene_source "ensembl"; gene_biotype "lncRNA"; transcript_source "ensembl"; transcript_biotype "lncRNA"; exon_id "ENSRNOE00000679069"; exon_version "1";
15	ensembl	exon	80910812	80911610	0	-	.	gene_id "ENSRNOG00000083989"; gene_version "1"; transcript_id "ENSRNOT00000173801"; transcript_version "1"; exon_number "1"; gene_source "ensembl"; gene_biotype "lncRNA"; transcript_source "ensembl"; transcript_biotype "lncRNA"; exon_id "ENSRNOE00000679069"; exon_version "1";
15	ensembl	exon	80910812	80911610	0	-	.	gene_id "ENSRNOG00000083989"; gene_version "1"; transcript_id "ENSRNOT00000097278"; transcript_version "2"; exon_number "1"; gene_source "ensembl"; gene_biotype "lncRNA"; transcript_source "ensembl"; transcript_biotype "lncRNA"; exon_id "ENSRNOE00000679069"; exon_version "1";
15	sraer114_es	exon	80920434	80921451	0.177112851205213	-	.	gene_id "ENSRNOG00000083989"; transcript_id "ENSRNOG00000083989_tx_4"; exon_id "15_80920434_80921451_-"; exonnum "2"; txlen "1172";
15	ensembl	exon	80920840	80921463	0	-	.	gene_id "ENSRNOG00000008814"; gene_version "8"; transcript_id "ENSRNOT00000011656"; transcript_version "8"; exon_number "2"; gene_name "Setl1"; gene_source "ensembl"; gene_biotype "pseudogene"; transcript_name "Setl1-201"; transcript_source "ensembl"; transcript_biotype "pseudogene"; exon_id "ENSRNOE00000082807"; exon_version "5"; tag "Ensembl_canonical";
15	ensembl	gene	80920840	80921698	0	-	.	gene_id "ENSRNOG00000008814"; gene_version "8"; gene_name "Setl1"; gene_source "ensembl"; gene_biotype "pseudogene";
15	ensembl	transcript	80920840	80921698	0	-	.	gene_id "ENSRNOG00000008814"; gene_version "8"; transcript_id "ENSRNOT00000011656"; transcript_version "8"; gene_name "Setl1"; gene_source "ensembl"; gene_biotype "pseudogene"; transcript_name "Setl1-201"; transcript_source "ensembl"; transcript_biotype "pseudogene"; tag "Ensembl_canonical";
15	ensembl	exon	80921465	80921698	0	-	.	gene_id "ENSRNOG00000008814"; gene_version "8"; transcript_id "ENSRNOT00000011656"; transcript_version "8"; exon_number "1"; gene_name "Setl1"; gene_source "ensembl"; gene_biotype "pseudogene"; transcript_name "Setl1-201"; transcript_source "ensembl"; transcript_biotype "pseudogene"; exon_id "ENSRNOE00000352304"; exon_version "4"; tag "Ensembl_canonical";
15	sraer114_ss	exon	80926265	80926418	0.59945888100226	-	.	gene_id "ENSRNOG00000083989"; transcript_id "ENSRNOG00000083989_tx_1"; exon_id "15_80926265_80926418_-"; exonnum "1"; txlen "964";
15	sraer114_ss	exon	80926265	80926418	0.177112851205213	-	.	gene_id "ENSRNOG00000083989"; transcript_id "ENSRNOG00000083989_tx_4"; exon_id "15_80926265_80926418_-"; exonnum "1"; txlen "1172";
15	sraer114_ss	exon	80926265	80926418	0.136240654773241	-	.	gene_id "ENSRNOG00000083989"; transcript_id "ENSRNOG00000083989_tx_5"; exon_id "15_80926265_80926418_-"; exonnum "1"; txlen "561";
15	ensembl	three_prime_utr	80936063	80938764	0	-	.	gene_id "ENSRNOG00000008834"; gene_version "9"; transcript_id "ENSRNOT00000011926"; transcript_version "9"; gene_name "Dach1"; gene_source "ensembl"; gene_biotype "protein_coding"; transcript_name "Dach1-201"; transcript_source "ensembl"; transcript_biotype "protein_coding"; tag "Ensembl_canonical";
15	ensembl	three_prime_utr	80936063	80938764	0	-	.	gene_id "ENSRNOG00000008834"; gene_version "9"; transcript_id "ENSRNOT00000108512"; transcript_version "2"; gene_name "Dach1"; gene_source "ensembl"; gene_biotype "protein_coding"; transcript_name "Dach1-202"; transcript_source "ensembl"; transcript_biotype "protein_coding";
15	ensembl	exon	80936063	80938802	0	-	.	gene_id "ENSRNOG00000008834"; gene_version "9"; transcript_id "ENSRNOT00000011926"; transcript_version "9"; exon_number "12"; gene_name "Dach1"; gene_source "ensembl"; gene_biotype "protein_coding"; transcript_name "Dach1-201"; transcript_source "ensembl"; transcript_biotype "protein_coding"; exon_id "ENSRNOE00000582730"; exon_version "2"; tag "Ensembl_canonical";
15	ensembl	exon	80936063	80938802	0	-	.	gene_id "ENSRNOG00000008834"; gene_version "9"; transcript_id "ENSRNOT00000108512"; transcript_version "2"; exon_number "11"; gene_name "Dach1"; gene_source "ensembl"; gene_biotype "protein_coding"; transcript_name "Dach1-202"; transcript_source "ensembl"; transcript_biotype "protein_coding"; exon_id "ENSRNOE00000582730"; exon_version "2";
15	ENSEMBL114_rn	exon	80936063	80938802	5.72075844677163	-	.	gene_id "ENSRNOG00000008834"; transcript_id "ENSRNOG00000008834_tx_3"; exon_id "15_80936063_80938802_-"; exonnum "2"; txlen "3025";
15	ENSEMBL114_rn	exon	80936063	80938802	0.0174474684628049	-	.	gene_id "ENSRNOG00000008834"; transcript_id "ENSRNOG00000008834_tx_4"; exon_id "15_80936063_80938802_-"; exonnum "14"; txlen "4504";
15	ensembl	gene	80936063	81317627	0	-	.	gene_id "ENSRNOG00000008834"; gene_version "9"; gene_name "Dach1"; gene_source "ensembl"; gene_biotype "protein_coding";
15	ensembl	transcript	80936063	81317627	0	-	.	gene_id "ENSRNOG00000008834"; gene_version "9"; transcript_id "ENSRNOT00000011926"; transcript_version "9"; gene_name "Dach1"; gene_source "ensembl"; gene_biotype "protein_coding"; transcript_name "Dach1-201"; transcript_source "ensembl"; transcript_biotype "protein_coding"; tag "Ensembl_canonical";
15	ensembl	transcript	80936063	81317627	0	-	.	gene_id "ENSRNOG00000008834"; gene_version "9"; transcript_id "ENSRNOT00000108512"; transcript_version "2"; gene_name "Dach1"; gene_source "ensembl"; gene_biotype "protein_coding"; transcript_name "Dach1-202"; transcript_source "ensembl"; transcript_biotype "protein_coding";
15	ensembl	stop_codon	80938765	80938767	0	-	0	gene_id "ENSRNOG00000008834"; gene_version "9"; transcript_id "ENSRNOT00000011926"; transcript_version "9"; exon_number "12"; gene_name "Dach1"; gene_source "ensembl"; gene_biotype "protein_coding"; transcript_name "Dach1-201"; transcript_source "ensembl"; transcript_biotype "protein_coding"; tag "Ensembl_canonical";
15	ensembl	stop_codon	80938765	80938767	0	-	0	gene_id "ENSRNOG00000008834"; gene_version "9"; transcript_id "ENSRNOT00000108512"; transcript_version "2"; exon_number "11"; gene_name "Dach1"; gene_source "ensembl"; gene_biotype "protein_coding"; transcript_name "Dach1-202"; transcript_source "ensembl"; transcript_biotype "protein_coding";
15	ensembl	CDS	80938768	80938802	0	-	2	gene_id "ENSRNOG00000008834"; gene_version "9"; transcript_id "ENSRNOT00000011926"; transcript_version "9"; exon_number "12"; gene_name "Dach1"; gene_source "ensembl"; gene_biotype "protein_coding"; transcript_name "Dach1-201"; transcript_source "ensembl"; transcript_biotype "protein_coding"; protein_id "ENSRNOP00000011926"; protein_version "7"; tag "Ensembl_canonical";
15	ensembl	CDS	80938768	80938802	0	-	2	gene_id "ENSRNOG00000008834"; gene_version "9"; transcript_id "ENSRNOT00000108512"; transcript_version "2"; exon_number "11"; gene_name "Dach1"; gene_source "ensembl"; gene_biotype "protein_coding"; transcript_name "Dach1-202"; transcript_source "ensembl"; transcript_biotype "protein_coding"; protein_id "ENSRNOP00000081723"; protein_version "1";
15	sraer114_ss	exon	80967200	80967484	5.72075844677163	-	.	gene_id "ENSRNOG00000008834"; transcript_id "ENSRNOG00000008834_tx_3"; exon_id "15_80967200_80967484_-"; exonnum "1"; txlen "3025";
15	ensembl	exon	80978469	80978537	0	-	.	gene_id "ENSRNOG00000008834"; gene_version "9"; transcript_id "ENSRNOT00000011926"; transcript_version "9"; exon_number "11"; gene_name "Dach1"; gene_source "ensembl"; gene_biotype "protein_coding"; transcript_name "Dach1-201"; transcript_source "ensembl"; transcript_biotype "protein_coding"; exon_id "ENSRNOE00000542112"; exon_version "1"; tag "Ensembl_canonical";
15	ensembl	CDS	80978469	80978537	0	-	2	gene_id "ENSRNOG00000008834"; gene_version "9"; transcript_id "ENSRNOT00000011926"; transcript_version "9"; exon_number "11"; gene_name "Dach1"; gene_source "ensembl"; gene_biotype "protein_coding"; transcript_name "Dach1-201"; transcript_source "ensembl"; transcript_biotype "protein_coding"; protein_id "ENSRNOP00000011926"; protein_version "7"; tag "Ensembl_canonical";
15	ensembl	exon	80978469	80978537	0	-	.	gene_id "ENSRNOG00000008834"; gene_version "9"; transcript_id "ENSRNOT00000108512"; transcript_version "2"; exon_number "10"; gene_name "Dach1"; gene_source "ensembl"; gene_biotype "protein_coding"; transcript_name "Dach1-202"; transcript_source "ensembl"; transcript_biotype "protein_coding"; exon_id "ENSRNOE00000542112"; exon_version "1";
15	ensembl	CDS	80978469	80978537	0	-	2	gene_id "ENSRNOG00000008834"; gene_version "9"; transcript_id "ENSRNOT00000108512"; transcript_version "2"; exon_number "10"; gene_name "Dach1"; gene_source "ensembl"; gene_biotype "protein_coding"; transcript_name "Dach1-202"; transcript_source "ensembl"; transcript_biotype "protein_coding"; protein_id "ENSRNOP00000081723"; protein_version "1";
15	ENSEMBL114_rn	exon	80978469	80978537	0.0174474684628049	-	.	gene_id "ENSRNOG00000008834"; transcript_id "ENSRNOG00000008834_tx_4"; exon_id "15_80978469_80978537_-"; exonnum "13"; txlen "4504";
15	ensembl	exon	80978991	80979134	0	-	.	gene_id "ENSRNOG00000008834"; gene_version "9"; transcript_id "ENSRNOT00000011926"; transcript_version "9"; exon_number "10"; gene_name "Dach1"; gene_source "ensembl"; gene_biotype "protein_coding"; transcript_name "Dach1-201"; transcript_source "ensembl"; transcript_biotype "protein_coding"; exon_id "ENSRNOE00000573546"; exon_version "1"; tag "Ensembl_canonical";
15	ensembl	CDS	80978991	80979134	0	-	2	gene_id "ENSRNOG00000008834"; gene_version "9"; transcript_id "ENSRNOT00000011926"; transcript_version "9"; exon_number "10"; gene_name "Dach1"; gene_source "ensembl"; gene_biotype "protein_coding"; transcript_name "Dach1-201"; transcript_source "ensembl"; transcript_biotype "protein_coding"; protein_id "ENSRNOP00000011926"; protein_version "7"; tag "Ensembl_canonical";
15	ensembl	exon	80978991	80979134	0	-	.	gene_id "ENSRNOG00000008834"; gene_version "9"; transcript_id "ENSRNOT00000108512"; transcript_version "2"; exon_number "9"; gene_name "Dach1"; gene_source "ensembl"; gene_biotype "protein_coding"; transcript_name "Dach1-202"; transcript_source "ensembl"; transcript_biotype "protein_coding"; exon_id "ENSRNOE00000573546"; exon_version "1";
15	ensembl	CDS	80978991	80979134	0	-	2	gene_id "ENSRNOG00000008834"; gene_version "9"; transcript_id "ENSRNOT00000108512"; transcript_version "2"; exon_number "9"; gene_name "Dach1"; gene_source "ensembl"; gene_biotype "protein_coding"; transcript_name "Dach1-202"; transcript_source "ensembl"; transcript_biotype "protein_coding"; protein_id "ENSRNOP00000081723"; protein_version "1";
15	ENSEMBL114_rn	exon	80978991	80979134	0.0174474684628049	-	.	gene_id "ENSRNOG00000008834"; transcript_id "ENSRNOG00000008834_tx_4"; exon_id "15_80978991_80979134_-"; exonnum "12"; txlen "4504";
15	ensembl	exon	80982830	80982977	0	-	.	gene_id "ENSRNOG00000008834"; gene_version "9"; transcript_id "ENSRNOT00000011926"; transcript_version "9"; exon_number "9"; gene_name "Dach1"; gene_source "ensembl"; gene_biotype "protein_coding"; transcript_name "Dach1-201"; transcript_source "ensembl"; transcript_biotype "protein_coding"; exon_id "ENSRNOE00000557111"; exon_version "1"; tag "Ensembl_canonical";
15	ensembl	CDS	80982830	80982977	0	-	0	gene_id "ENSRNOG00000008834"; gene_version "9"; transcript_id "ENSRNOT00000011926"; transcript_version "9"; exon_number "9"; gene_name "Dach1"; gene_source "ensembl"; gene_biotype "protein_coding"; transcript_name "Dach1-201"; transcript_source "ensembl"; transcript_biotype "protein_coding"; protein_id "ENSRNOP00000011926"; protein_version "7"; tag "Ensembl_canonical";
15	ensembl	exon	80982830	80982977	0	-	.	gene_id "ENSRNOG00000008834"; gene_version "9"; transcript_id "ENSRNOT00000108512"; transcript_version "2"; exon_number "8"; gene_name "Dach1"; gene_source "ensembl"; gene_biotype "protein_coding"; transcript_name "Dach1-202"; transcript_source "ensembl"; transcript_biotype "protein_coding"; exon_id "ENSRNOE00000557111"; exon_version "1";
15	ensembl	CDS	80982830	80982977	0	-	0	gene_id "ENSRNOG00000008834"; gene_version "9"; transcript_id "ENSRNOT00000108512"; transcript_version "2"; exon_number "8"; gene_name "Dach1"; gene_source "ensembl"; gene_biotype "protein_coding"; transcript_name "Dach1-202"; transcript_source "ensembl"; transcript_biotype "protein_coding"; protein_id "ENSRNOP00000081723"; protein_version "1";
15	ENSEMBL114_rn	exon	80982830	80982977	0.0174474684628049	-	.	gene_id "ENSRNOG00000008834"; transcript_id "ENSRNOG00000008834_tx_4"; exon_id "15_80982830_80982977_-"; exonnum "11"; txlen "4504";
15	ensembl	exon	80991263	80991414	0	-	.	gene_id "ENSRNOG00000008834"; gene_version "9"; transcript_id "ENSRNOT00000011926"; transcript_version "9"; exon_number "8"; gene_name "Dach1"; gene_source "ensembl"; gene_biotype "protein_coding"; transcript_name "Dach1-201"; transcript_source "ensembl"; transcript_biotype "protein_coding"; exon_id "ENSRNOE00000531043"; exon_version "1"; tag "Ensembl_canonical";
15	ensembl	CDS	80991263	80991414	0	-	2	gene_id "ENSRNOG00000008834"; gene_version "9"; transcript_id "ENSRNOT00000011926"; transcript_version "9"; exon_number "8"; gene_name "Dach1"; gene_source "ensembl"; gene_biotype "protein_coding"; transcript_name "Dach1-201"; transcript_source "ensembl"; transcript_biotype "protein_coding"; protein_id "ENSRNOP00000011926"; protein_version "7"; tag "Ensembl_canonical";
15	ensembl	exon	80991263	80991414	0	-	.	gene_id "ENSRNOG00000008834"; gene_version "9"; transcript_id "ENSRNOT00000108512"; transcript_version "2"; exon_number "7"; gene_name "Dach1"; gene_source "ensembl"; gene_biotype "protein_coding"; transcript_name "Dach1-202"; transcript_source "ensembl"; transcript_biotype "protein_coding"; exon_id "ENSRNOE00000531043"; exon_version "1";
15	ensembl	CDS	80991263	80991414	0	-	2	gene_id "ENSRNOG00000008834"; gene_version "9"; transcript_id "ENSRNOT00000108512"; transcript_version "2"; exon_number "7"; gene_name "Dach1"; gene_source "ensembl"; gene_biotype "protein_coding"; transcript_name "Dach1-202"; transcript_source "ensembl"; transcript_biotype "protein_coding"; protein_id "ENSRNOP00000081723"; protein_version "1";
15	ENSEMBL114_rn	exon	80991263	80991414	0.0174474684628049	-	.	gene_id "ENSRNOG00000008834"; transcript_id "ENSRNOG00000008834_tx_4"; exon_id "15_80991263_80991414_-"; exonnum "10"; txlen "4504";
15	ensembl	exon	81053133	81053267	0	-	.	gene_id "ENSRNOG00000008834"; gene_version "9"; transcript_id "ENSRNOT00000011926"; transcript_version "9"; exon_number "7"; gene_name "Dach1"; gene_source "ensembl"; gene_biotype "protein_coding"; transcript_name "Dach1-201"; transcript_source "ensembl"; transcript_biotype "protein_coding"; exon_id "ENSRNOE00000083957"; exon_version "6"; tag "Ensembl_canonical";
15	ensembl	CDS	81053133	81053267	0	-	2	gene_id "ENSRNOG00000008834"; gene_version "9"; transcript_id "ENSRNOT00000011926"; transcript_version "9"; exon_number "7"; gene_name "Dach1"; gene_source "ensembl"; gene_biotype "protein_coding"; transcript_name "Dach1-201"; transcript_source "ensembl"; transcript_biotype "protein_coding"; protein_id "ENSRNOP00000011926"; protein_version "7"; tag "Ensembl_canonical";
15	ensembl	exon	81053133	81053267	0	-	.	gene_id "ENSRNOG00000008834"; gene_version "9"; transcript_id "ENSRNOT00000108512"; transcript_version "2"; exon_number "6"; gene_name "Dach1"; gene_source "ensembl"; gene_biotype "protein_coding"; transcript_name "Dach1-202"; transcript_source "ensembl"; transcript_biotype "protein_coding"; exon_id "ENSRNOE00000083957"; exon_version "6";
15	ensembl	CDS	81053133	81053267	0	-	2	gene_id "ENSRNOG00000008834"; gene_version "9"; transcript_id "ENSRNOT00000108512"; transcript_version "2"; exon_number "6"; gene_name "Dach1"; gene_source "ensembl"; gene_biotype "protein_coding"; transcript_name "Dach1-202"; transcript_source "ensembl"; transcript_biotype "protein_coding"; protein_id "ENSRNOP00000081723"; protein_version "1";
15	ENSEMBL114_rn	exon	81053133	81053267	0.0174474684628049	-	.	gene_id "ENSRNOG00000008834"; transcript_id "ENSRNOG00000008834_tx_4"; exon_id "15_81053133_81053267_-"; exonnum "9"; txlen "4504";
15	ensembl	exon	81054653	81054788	0	-	.	gene_id "ENSRNOG00000008834"; gene_version "9"; transcript_id "ENSRNOT00000011926"; transcript_version "9"; exon_number "6"; gene_name "Dach1"; gene_source "ensembl"; gene_biotype "protein_coding"; transcript_name "Dach1-201"; transcript_source "ensembl"; transcript_biotype "protein_coding"; exon_id "ENSRNOE00000083763"; exon_version "1"; tag "Ensembl_canonical";
15	ensembl	CDS	81054653	81054788	0	-	0	gene_id "ENSRNOG00000008834"; gene_version "9"; transcript_id "ENSRNOT00000011926"; transcript_version "9"; exon_number "6"; gene_name "Dach1"; gene_source "ensembl"; gene_biotype "protein_coding"; transcript_name "Dach1-201"; transcript_source "ensembl"; transcript_biotype "protein_coding"; protein_id "ENSRNOP00000011926"; protein_version "7"; tag "Ensembl_canonical";
15	ensembl	exon	81054653	81054788	0	-	.	gene_id "ENSRNOG00000008834"; gene_version "9"; transcript_id "ENSRNOT00000108512"; transcript_version "2"; exon_number "5"; gene_name "Dach1"; gene_source "ensembl"; gene_biotype "protein_coding"; transcript_name "Dach1-202"; transcript_source "ensembl"; transcript_biotype "protein_coding"; exon_id "ENSRNOE00000083763"; exon_version "1";
15	ensembl	CDS	81054653	81054788	0	-	0	gene_id "ENSRNOG00000008834"; gene_version "9"; transcript_id "ENSRNOT00000108512"; transcript_version "2"; exon_number "5"; gene_name "Dach1"; gene_source "ensembl"; gene_biotype "protein_coding"; transcript_name "Dach1-202"; transcript_source "ensembl"; transcript_biotype "protein_coding"; protein_id "ENSRNOP00000081723"; protein_version "1";
15	ENSEMBL114_rn	exon	81054653	81054788	0.0174474684628049	-	.	gene_id "ENSRNOG00000008834"; transcript_id "ENSRNOG00000008834_tx_4"; exon_id "15_81054653_81054788_-"; exonnum "8"; txlen "4504";
15	ensembl	exon	81066805	81066977	0	-	.	gene_id "ENSRNOG00000008834"; gene_version "9"; transcript_id "ENSRNOT00000011926"; transcript_version "9"; exon_number "5"; gene_name "Dach1"; gene_source "ensembl"; gene_biotype "protein_coding"; transcript_name "Dach1-201"; transcript_source "ensembl"; transcript_biotype "protein_coding"; exon_id "ENSRNOE00000360990"; exon_version "1"; tag "Ensembl_canonical";
15	ensembl	CDS	81066805	81066977	0	-	2	gene_id "ENSRNOG00000008834"; gene_version "9"; transcript_id "ENSRNOT00000011926"; transcript_version "9"; exon_number "5"; gene_name "Dach1"; gene_source "ensembl"; gene_biotype "protein_coding"; transcript_name "Dach1-201"; transcript_source "ensembl"; transcript_biotype "protein_coding"; protein_id "ENSRNOP00000011926"; protein_version "7"; tag "Ensembl_canonical";
15	ensembl	exon	81066805	81066977	0	-	.	gene_id "ENSRNOG00000008834"; gene_version "9"; transcript_id "ENSRNOT00000108512"; transcript_version "2"; exon_number "4"; gene_name "Dach1"; gene_source "ensembl"; gene_biotype "protein_coding"; transcript_name "Dach1-202"; transcript_source "ensembl"; transcript_biotype "protein_coding"; exon_id "ENSRNOE00000360990"; exon_version "1";
15	ensembl	CDS	81066805	81066977	0	-	2	gene_id "ENSRNOG00000008834"; gene_version "9"; transcript_id "ENSRNOT00000108512"; transcript_version "2"; exon_number "4"; gene_name "Dach1"; gene_source "ensembl"; gene_biotype "protein_coding"; transcript_name "Dach1-202"; transcript_source "ensembl"; transcript_biotype "protein_coding"; protein_id "ENSRNOP00000081723"; protein_version "1";
15	ENSEMBL114_rn	exon	81066805	81066977	0.0174474684628049	-	.	gene_id "ENSRNOG00000008834"; transcript_id "ENSRNOG00000008834_tx_4"; exon_id "15_81066805_81066977_-"; exonnum "7"; txlen "4504";
15	ensembl	exon	81067387	81067542	0	-	.	gene_id "ENSRNOG00000008834"; gene_version "9"; transcript_id "ENSRNOT00000011926"; transcript_version "9"; exon_number "4"; gene_name "Dach1"; gene_source "ensembl"; gene_biotype "protein_coding"; transcript_name "Dach1-201"; transcript_source "ensembl"; transcript_biotype "protein_coding"; exon_id "ENSRNOE00000083455"; exon_version "3"; tag "Ensembl_canonical";
15	ensembl	CDS	81067387	81067542	0	-	2	gene_id "ENSRNOG00000008834"; gene_version "9"; transcript_id "ENSRNOT00000011926"; transcript_version "9"; exon_number "4"; gene_name "Dach1"; gene_source "ensembl"; gene_biotype "protein_coding"; transcript_name "Dach1-201"; transcript_source "ensembl"; transcript_biotype "protein_coding"; protein_id "ENSRNOP00000011926"; protein_version "7"; tag "Ensembl_canonical";
15	ENSEMBL114_rn	exon	81067387	81067542	0.0174474684628049	-	.	gene_id "ENSRNOG00000008834"; transcript_id "ENSRNOG00000008834_tx_4"; exon_id "15_81067387_81067542_-"; exonnum "6"; txlen "4504";
15	ensembl	exon	81120302	81120454	0	-	.	gene_id "ENSRNOG00000008834"; gene_version "9"; transcript_id "ENSRNOT00000011926"; transcript_version "9"; exon_number "3"; gene_name "Dach1"; gene_source "ensembl"; gene_biotype "protein_coding"; transcript_name "Dach1-201"; transcript_source "ensembl"; transcript_biotype "protein_coding"; exon_id "ENSRNOE00000571413"; exon_version "1"; tag "Ensembl_canonical";
15	ensembl	CDS	81120302	81120454	0	-	2	gene_id "ENSRNOG00000008834"; gene_version "9"; transcript_id "ENSRNOT00000011926"; transcript_version "9"; exon_number "3"; gene_name "Dach1"; gene_source "ensembl"; gene_biotype "protein_coding"; transcript_name "Dach1-201"; transcript_source "ensembl"; transcript_biotype "protein_coding"; protein_id "ENSRNOP00000011926"; protein_version "7"; tag "Ensembl_canonical";
15	ensembl	exon	81120302	81120454	0	-	.	gene_id "ENSRNOG00000008834"; gene_version "9"; transcript_id "ENSRNOT00000108512"; transcript_version "2"; exon_number "3"; gene_name "Dach1"; gene_source "ensembl"; gene_biotype "protein_coding"; transcript_name "Dach1-202"; transcript_source "ensembl"; transcript_biotype "protein_coding"; exon_id "ENSRNOE00000571413"; exon_version "1";
15	ensembl	CDS	81120302	81120454	0	-	2	gene_id "ENSRNOG00000008834"; gene_version "9"; transcript_id "ENSRNOT00000108512"; transcript_version "2"; exon_number "3"; gene_name "Dach1"; gene_source "ensembl"; gene_biotype "protein_coding"; transcript_name "Dach1-202"; transcript_source "ensembl"; transcript_biotype "protein_coding"; protein_id "ENSRNOP00000081723"; protein_version "1";
15	ENSEMBL114_rn	exon	81120302	81120454	0.0174474684628049	-	.	gene_id "ENSRNOG00000008834"; transcript_id "ENSRNOG00000008834_tx_4"; exon_id "15_81120302_81120454_-"; exonnum "5"; txlen "4504";
15	ensembl	exon	81166384	81166499	0	-	.	gene_id "ENSRNOG00000008834"; gene_version "9"; transcript_id "ENSRNOT00000011926"; transcript_version "9"; exon_number "2"; gene_name "Dach1"; gene_source "ensembl"; gene_biotype "protein_coding"; transcript_name "Dach1-201"; transcript_source "ensembl"; transcript_biotype "protein_coding"; exon_id "ENSRNOE00000561057"; exon_version "1"; tag "Ensembl_canonical";
15	ensembl	CDS	81166384	81166499	0	-	1	gene_id "ENSRNOG00000008834"; gene_version "9"; transcript_id "ENSRNOT00000011926"; transcript_version "9"; exon_number "2"; gene_name "Dach1"; gene_source "ensembl"; gene_biotype "protein_coding"; transcript_name "Dach1-201"; transcript_source "ensembl"; transcript_biotype "protein_coding"; protein_id "ENSRNOP00000011926"; protein_version "7"; tag "Ensembl_canonical";
15	ensembl	exon	81166384	81166499	0	-	.	gene_id "ENSRNOG00000008834"; gene_version "9"; transcript_id "ENSRNOT00000108512"; transcript_version "2"; exon_number "2"; gene_name "Dach1"; gene_source "ensembl"; gene_biotype "protein_coding"; transcript_name "Dach1-202"; transcript_source "ensembl"; transcript_biotype "protein_coding"; exon_id "ENSRNOE00000561057"; exon_version "1";
15	ensembl	CDS	81166384	81166499	0	-	1	gene_id "ENSRNOG00000008834"; gene_version "9"; transcript_id "ENSRNOT00000108512"; transcript_version "2"; exon_number "2"; gene_name "Dach1"; gene_source "ensembl"; gene_biotype "protein_coding"; transcript_name "Dach1-202"; transcript_source "ensembl"; transcript_biotype "protein_coding"; protein_id "ENSRNOP00000081723"; protein_version "1";
15	ENSEMBL114_rn	exon	81166384	81166499	0.0174474684628049	-	.	gene_id "ENSRNOG00000008834"; transcript_id "ENSRNOG00000008834_tx_4"; exon_id "15_81166384_81166499_-"; exonnum "4"; txlen "4504";
15	sraer114_mid	exon	81241593	81241774	0.0174474684628049	-	.	gene_id "ENSRNOG00000008834"; transcript_id "ENSRNOG00000008834_tx_4"; exon_id "15_81241593_81241774_-"; exonnum "3"; txlen "4504";
15	sraer114_mid	exon	81242199	81242297	0.0174474684628049	-	.	gene_id "ENSRNOG00000008834"; transcript_id "ENSRNOG00000008834_tx_4"; exon_id "15_81242199_81242297_-"; exonnum "2"; txlen "4504";
15	sraer114_ss	exon	81245210	81245310	0.0174474684628049	-	.	gene_id "ENSRNOG00000008834"; transcript_id "ENSRNOG00000008834_tx_4"; exon_id "15_81245210_81245310_-"; exonnum "1"; txlen "4504";
15	ensembl	CDS	81316363	81317192	0	-	0	gene_id "ENSRNOG00000008834"; gene_version "9"; transcript_id "ENSRNOT00000011926"; transcript_version "9"; exon_number "1"; gene_name "Dach1"; gene_source "ensembl"; gene_biotype "protein_coding"; transcript_name "Dach1-201"; transcript_source "ensembl"; transcript_biotype "protein_coding"; protein_id "ENSRNOP00000011926"; protein_version "7"; tag "Ensembl_canonical";
15	ensembl	CDS	81316363	81317192	0	-	0	gene_id "ENSRNOG00000008834"; gene_version "9"; transcript_id "ENSRNOT00000108512"; transcript_version "2"; exon_number "1"; gene_name "Dach1"; gene_source "ensembl"; gene_biotype "protein_coding"; transcript_name "Dach1-202"; transcript_source "ensembl"; transcript_biotype "protein_coding"; protein_id "ENSRNOP00000081723"; protein_version "1";
15	ensembl	exon	81316363	81317627	0	-	.	gene_id "ENSRNOG00000008834"; gene_version "9"; transcript_id "ENSRNOT00000011926"; transcript_version "9"; exon_number "1"; gene_name "Dach1"; gene_source "ensembl"; gene_biotype "protein_coding"; transcript_name "Dach1-201"; transcript_source "ensembl"; transcript_biotype "protein_coding"; exon_id "ENSRNOE00000620440"; exon_version "2"; tag "Ensembl_canonical";
15	ensembl	exon	81316363	81317627	0	-	.	gene_id "ENSRNOG00000008834"; gene_version "9"; transcript_id "ENSRNOT00000108512"; transcript_version "2"; exon_number "1"; gene_name "Dach1"; gene_source "ensembl"; gene_biotype "protein_coding"; transcript_name "Dach1-202"; transcript_source "ensembl"; transcript_biotype "protein_coding"; exon_id "ENSRNOE00000620440"; exon_version "2";
15	ensembl	start_codon	81317190	81317192	0	-	0	gene_id "ENSRNOG00000008834"; gene_version "9"; transcript_id "ENSRNOT00000011926"; transcript_version "9"; exon_number "1"; gene_name "Dach1"; gene_source "ensembl"; gene_biotype "protein_coding"; transcript_name "Dach1-201"; transcript_source "ensembl"; transcript_biotype "protein_coding"; tag "Ensembl_canonical";
15	ensembl	start_codon	81317190	81317192	0	-	0	gene_id "ENSRNOG00000008834"; gene_version "9"; transcript_id "ENSRNOT00000108512"; transcript_version "2"; exon_number "1"; gene_name "Dach1"; gene_source "ensembl"; gene_biotype "protein_coding"; transcript_name "Dach1-202"; transcript_source "ensembl"; transcript_biotype "protein_coding";
15	ensembl	five_prime_utr	81317193	81317627	0	-	.	gene_id "ENSRNOG00000008834"; gene_version "9"; transcript_id "ENSRNOT00000011926"; transcript_version "9"; gene_name "Dach1"; gene_source "ensembl"; gene_biotype "protein_coding"; transcript_name "Dach1-201"; transcript_source "ensembl"; transcript_biotype "protein_coding"; tag "Ensembl_canonical";
15	ensembl	five_prime_utr	81317193	81317627	0	-	.	gene_id "ENSRNOG00000008834"; gene_version "9"; transcript_id "ENSRNOT00000108512"; transcript_version "2"; gene_name "Dach1"; gene_source "ensembl"; gene_biotype "protein_coding"; transcript_name "Dach1-202"; transcript_source "ensembl"; transcript_biotype "protein_coding";
15	ensembl	exon	81417487	81417640	0	-	.	gene_id "ENSRNOG00000083955"; gene_version "1"; transcript_id "ENSRNOT00000127503"; transcript_version "1"; exon_number "2"; gene_source "ensembl"; gene_biotype "lncRNA"; transcript_source "ensembl"; transcript_biotype "lncRNA"; exon_id "ENSRNOE00000584048"; exon_version "2";
15	ensembl	transcript	81417487	81427306	0	-	.	gene_id "ENSRNOG00000083955"; gene_version "1"; transcript_id "ENSRNOT00000127503"; transcript_version "1"; gene_source "ensembl"; gene_biotype "lncRNA"; transcript_source "ensembl"; transcript_biotype "lncRNA";
15	ensembl	gene	81417487	81427354	0	-	.	gene_id "ENSRNOG00000083955"; gene_version "1"; gene_source "ensembl"; gene_biotype "lncRNA";
15	ensembl	exon	81419563	81424400	0	-	.	gene_id "ENSRNOG00000083955"; gene_version "1"; transcript_id "ENSRNOT00000157077"; transcript_version "1"; exon_number "2"; gene_source "ensembl"; gene_biotype "lncRNA"; transcript_source "ensembl"; transcript_biotype "lncRNA"; exon_id "ENSRNOE00000695152"; exon_version "1"; tag "Ensembl_canonical";
15	ensembl	transcript	81419563	81427354	0	-	.	gene_id "ENSRNOG00000083955"; gene_version "1"; transcript_id "ENSRNOT00000157077"; transcript_version "1"; gene_source "ensembl"; gene_biotype "lncRNA"; transcript_source "ensembl"; transcript_biotype "lncRNA"; tag "Ensembl_canonical";
15	ensembl	exon	81421294	81421617	0	-	.	gene_id "ENSRNOG00000083955"; gene_version "1"; transcript_id "ENSRNOT00000132547"; transcript_version "1"; exon_number "2"; gene_source "ensembl"; gene_biotype "lncRNA"; transcript_source "ensembl"; transcript_biotype "lncRNA"; exon_id "ENSRNOE00000711619"; exon_version "1";
15	ensembl	transcript	81421294	81427306	0	-	.	gene_id "ENSRNOG00000083955"; gene_version "1"; transcript_id "ENSRNOT00000132547"; transcript_version "1"; gene_source "ensembl"; gene_biotype "lncRNA"; transcript_source "ensembl"; transcript_biotype "lncRNA";
15	ensembl	exon	81426145	81427306	0	-	.	gene_id "ENSRNOG00000083955"; gene_version "1"; transcript_id "ENSRNOT00000127503"; transcript_version "1"; exon_number "1"; gene_source "ensembl"; gene_biotype "lncRNA"; transcript_source "ensembl"; transcript_biotype "lncRNA"; exon_id "ENSRNOE00000771826"; exon_version "1";
15	ensembl	exon	81426145	81427306	0	-	.	gene_id "ENSRNOG00000083955"; gene_version "1"; transcript_id "ENSRNOT00000132547"; transcript_version "1"; exon_number "1"; gene_source "ensembl"; gene_biotype "lncRNA"; transcript_source "ensembl"; transcript_biotype "lncRNA"; exon_id "ENSRNOE00000771826"; exon_version "1";
15	ensembl	exon	81427307	81427354	0	-	.	gene_id "ENSRNOG00000083955"; gene_version "1"; transcript_id "ENSRNOT00000157077"; transcript_version "1"; exon_number "1"; gene_source "ensembl"; gene_biotype "lncRNA"; transcript_source "ensembl"; transcript_biotype "lncRNA"; exon_id "ENSRNOE00000670727"; exon_version "1"; tag "Ensembl_canonical";
15	sraer114_es	exon	81607474	81608776	0.0851105072597175	-	.	gene_id "sraer114_gene_57900"; transcript_id "sraer114_gene_57900_tx_1"; exon_id "15_81607474_81608776_-"; exonnum "5"; txlen "1856";
15	sraer114_es	exon	81607474	81608776	0.0851105072597175	-	.	gene_id "sraer114_gene_57900"; transcript_id "sraer114_gene_57900_tx_2"; exon_id "15_81607474_81608776_-"; exonnum "5"; txlen "1800";
15	sraer114_es	exon	81607474	81608776	0.0851105072597175	-	.	gene_id "sraer114_gene_57900"; transcript_id "sraer114_gene_57900_tx_3"; exon_id "15_81607474_81608776_-"; exonnum "4"; txlen "1672";
15	sraer114_es	exon	81607474	81608776	0.0486345755769815	-	.	gene_id "sraer114_gene_57900"; transcript_id "sraer114_gene_57900_tx_4"; exon_id "15_81607474_81608776_-"; exonnum "4"; txlen "1661";
15	sraer114_es	exon	81607474	81608776	0.0364759316827361	-	.	gene_id "sraer114_gene_57900"; transcript_id "sraer114_gene_57900_tx_5"; exon_id "15_81607474_81608776_-"; exonnum "4"; txlen "1717";
15	sraer114_mid	exon	81609337	81609475	0.0851105072597175	-	.	gene_id "sraer114_gene_57900"; transcript_id "sraer114_gene_57900_tx_1"; exon_id "15_81609337_81609475_-"; exonnum "4"; txlen "1856";
15	sraer114_mid	exon	81609337	81609475	0.0851105072597175	-	.	gene_id "sraer114_gene_57900"; transcript_id "sraer114_gene_57900_tx_2"; exon_id "15_81609337_81609475_-"; exonnum "4"; txlen "1800";
15	sraer114_mid	exon	81609337	81609475	0.0851105072597175	-	.	gene_id "sraer114_gene_57900"; transcript_id "sraer114_gene_57900_tx_3"; exon_id "15_81609337_81609475_-"; exonnum "3"; txlen "1672";
15	sraer114_mid	exon	81615872	81616055	0.0851105072597175	-	.	gene_id "sraer114_gene_57900"; transcript_id "sraer114_gene_57900_tx_1"; exon_id "15_81615872_81616055_-"; exonnum "3"; txlen "1856";
15	sraer114_mid	exon	81615872	81616055	0.0364759316827361	-	.	gene_id "sraer114_gene_57900"; transcript_id "sraer114_gene_57900_tx_5"; exon_id "15_81615872_81616055_-"; exonnum "3"; txlen "1717";
15	sraer114_mid	exon	81615928	81616055	0.0851105072597175	-	.	gene_id "sraer114_gene_57900"; transcript_id "sraer114_gene_57900_tx_2"; exon_id "15_81615928_81616055_-"; exonnum "3"; txlen "1800";
15	sraer114_mid	exon	81615928	81616055	0.0486345755769815	-	.	gene_id "sraer114_gene_57900"; transcript_id "sraer114_gene_57900_tx_4"; exon_id "15_81615928_81616055_-"; exonnum "3"; txlen "1661";
15	sraer114_mid	exon	81618178	81618316	0.0851105072597175	-	.	gene_id "sraer114_gene_57900"; transcript_id "sraer114_gene_57900_tx_1"; exon_id "15_81618178_81618316_-"; exonnum "2"; txlen "1856";
15	sraer114_mid	exon	81618178	81618316	0.0851105072597175	-	.	gene_id "sraer114_gene_57900"; transcript_id "sraer114_gene_57900_tx_2"; exon_id "15_81618178_81618316_-"; exonnum "2"; txlen "1800";
15	sraer114_mid	exon	81618178	81618316	0.0851105072597175	-	.	gene_id "sraer114_gene_57900"; transcript_id "sraer114_gene_57900_tx_3"; exon_id "15_81618178_81618316_-"; exonnum "2"; txlen "1672";
15	sraer114_mid	exon	81618178	81618316	0.0486345755769815	-	.	gene_id "sraer114_gene_57900"; transcript_id "sraer114_gene_57900_tx_4"; exon_id "15_81618178_81618316_-"; exonnum "2"; txlen "1661";
15	sraer114_mid	exon	81618178	81618316	0.0364759316827361	-	.	gene_id "sraer114_gene_57900"; transcript_id "sraer114_gene_57900_tx_5"; exon_id "15_81618178_81618316_-"; exonnum "2"; txlen "1717";
15	sraer114_ss	exon	81618817	81618907	0.0851105072597175	-	.	gene_id "sraer114_gene_57900"; transcript_id "sraer114_gene_57900_tx_1"; exon_id "15_81618817_81618907_-"; exonnum "1"; txlen "1856";
15	sraer114_ss	exon	81618817	81618907	0.0851105072597175	-	.	gene_id "sraer114_gene_57900"; transcript_id "sraer114_gene_57900_tx_2"; exon_id "15_81618817_81618907_-"; exonnum "1"; txlen "1800";
15	sraer114_ss	exon	81618817	81618907	0.0851105072597175	-	.	gene_id "sraer114_gene_57900"; transcript_id "sraer114_gene_57900_tx_3"; exon_id "15_81618817_81618907_-"; exonnum "1"; txlen "1672";
15	sraer114_ss	exon	81618817	81618907	0.0486345755769815	-	.	gene_id "sraer114_gene_57900"; transcript_id "sraer114_gene_57900_tx_4"; exon_id "15_81618817_81618907_-"; exonnum "1"; txlen "1661";
15	sraer114_ss	exon	81618817	81618907	0.0364759316827361	-	.	gene_id "sraer114_gene_57900"; transcript_id "sraer114_gene_57900_tx_5"; exon_id "15_81618817_81618907_-"; exonnum "1"; txlen "1717";
15	sraer114_es	exon	81681559	81681808	0.0048407934771783	-	.	gene_id "sraer114_gene_47644"; transcript_id "sraer114_gene_47644_tx_1"; exon_id "15_81681559_81681808_-"; exonnum "3"; txlen "521";
15	sraer114_mid	exon	81684710	81684929	0.0048407934771783	-	.	gene_id "sraer114_gene_47644"; transcript_id "sraer114_gene_47644_tx_1"; exon_id "15_81684710_81684929_-"; exonnum "2"; txlen "521";
15	sraer114_ss	exon	81717368	81717418	0.0048407934771783	-	.	gene_id "sraer114_gene_47644"; transcript_id "sraer114_gene_47644_tx_1"; exon_id "15_81717368_81717418_-"; exonnum "1"; txlen "521";
15	sraer114_es	exon	81795160	81795530	0.015699488878771	-	.	gene_id "sraer114_gene_47645"; transcript_id "sraer114_gene_47645_tx_4"; exon_id "15_81795160_81795530_-"; exonnum "4"; txlen "1055";
15	sraer114_es	exon	81795160	81795530	0.00557424703432653	-	.	gene_id "sraer114_gene_47645"; transcript_id "sraer114_gene_47645_tx_9"; exon_id "15_81795160_81795530_-"; exonnum "4"; txlen "967";
15	sraer114_mid	exon	81796572	81796838	0.015699488878771	-	.	gene_id "sraer114_gene_47645"; transcript_id "sraer114_gene_47645_tx_4"; exon_id "15_81796572_81796838_-"; exonnum "3"; txlen "1055";
15	sraer114_mid	exon	81796572	81796838	0.00557424703432653	-	.	gene_id "sraer114_gene_47645"; transcript_id "sraer114_gene_47645_tx_9"; exon_id "15_81796572_81796838_-"; exonnum "3"; txlen "967";
15	sraer114_mid	exon	81798495	81798687	0.015699488878771	-	.	gene_id "sraer114_gene_47645"; transcript_id "sraer114_gene_47645_tx_4"; exon_id "15_81798495_81798687_-"; exonnum "2"; txlen "1055";
15	sraer114_mid	exon	81798495	81798687	0.00557424703432653	-	.	gene_id "sraer114_gene_47645"; transcript_id "sraer114_gene_47645_tx_9"; exon_id "15_81798495_81798687_-"; exonnum "2"; txlen "967";
15	sraer114_ss	exon	81802798	81802933	0.00557424703432653	-	.	gene_id "sraer114_gene_47645"; transcript_id "sraer114_gene_47645_tx_9"; exon_id "15_81802798_81802933_-"; exonnum "1"; txlen "967";
15	sraer114_es	exon	81827014	81827175	0.00465343489444354	-	.	gene_id "sraer114_gene_47645"; transcript_id "sraer114_gene_47645_tx_10"; exon_id "15_81827014_81827175_-"; exonnum "5"; txlen "927";
15	sraer114_es	exon	81827014	81827175	0.00465343489444354	-	.	gene_id "sraer114_gene_47645"; transcript_id "sraer114_gene_47645_tx_11"; exon_id "15_81827014_81827175_-"; exonnum "5"; txlen "816";
15	sraer114_es	exon	81827014	81827175	0.00465343489444354	-	.	gene_id "sraer114_gene_47645"; transcript_id "sraer114_gene_47645_tx_12"; exon_id "15_81827014_81827175_-"; exonnum "4"; txlen "780";
15	sraer114_es	exon	81827014	81827175	0.029914938607137	-	.	gene_id "sraer114_gene_47645"; transcript_id "sraer114_gene_47645_tx_3"; exon_id "15_81827014_81827175_-"; exonnum "4"; txlen "794";
15	sraer114_es	exon	81827014	81827175	0.0106364226158709	-	.	gene_id "sraer114_gene_47645"; transcript_id "sraer114_gene_47645_tx_5"; exon_id "15_81827014_81827175_-"; exonnum "4"; txlen "683";
15	sraer114_es	exon	81827014	81827175	0.00769668944425069	-	.	gene_id "sraer114_gene_47645"; transcript_id "sraer114_gene_47645_tx_6"; exon_id "15_81827014_81827175_-"; exonnum "3"; txlen "561";
15	sraer114_es	exon	81827014	81827175	0.00698015234166531	-	.	gene_id "sraer114_gene_47645"; transcript_id "sraer114_gene_47645_tx_7"; exon_id "15_81827014_81827175_-"; exonnum "3"; txlen "647";
15	sraer114_mid	exon	81828315	81828447	0.00465343489444354	-	.	gene_id "sraer114_gene_47645"; transcript_id "sraer114_gene_47645_tx_10"; exon_id "15_81828315_81828447_-"; exonnum "4"; txlen "927";
15	sraer114_mid	exon	81828315	81828447	0.00465343489444354	-	.	gene_id "sraer114_gene_47645"; transcript_id "sraer114_gene_47645_tx_11"; exon_id "15_81828315_81828447_-"; exonnum "4"; txlen "816";
15	sraer114_mid	exon	81828315	81828447	0.00465343489444354	-	.	gene_id "sraer114_gene_47645"; transcript_id "sraer114_gene_47645_tx_12"; exon_id "15_81828315_81828447_-"; exonnum "3"; txlen "780";
15	sraer114_mid	exon	81829842	81830016	0.00465343489444354	-	.	gene_id "sraer114_gene_47645"; transcript_id "sraer114_gene_47645_tx_10"; exon_id "15_81829842_81830016_-"; exonnum "3"; txlen "927";
15	sraer114_mid	exon	81829842	81830016	0.00465343489444354	-	.	gene_id "sraer114_gene_47645"; transcript_id "sraer114_gene_47645_tx_11"; exon_id "15_81829842_81830016_-"; exonnum "3"; txlen "816";
15	sraer114_mid	exon	81829842	81830016	0.00465343489444354	-	.	gene_id "sraer114_gene_47645"; transcript_id "sraer114_gene_47645_tx_12"; exon_id "15_81829842_81830016_-"; exonnum "2"; txlen "780";
15	sraer114_mid	exon	81829842	81830016	0.029914938607137	-	.	gene_id "sraer114_gene_47645"; transcript_id "sraer114_gene_47645_tx_3"; exon_id "15_81829842_81830016_-"; exonnum "3"; txlen "794";
15	sraer114_mid	exon	81829842	81830016	0.0106364226158709	-	.	gene_id "sraer114_gene_47645"; transcript_id "sraer114_gene_47645_tx_5"; exon_id "15_81829842_81830016_-"; exonnum "3"; txlen "683";
15	sraer114_mid	exon	81829842	81830016	0.00769668944425069	-	.	gene_id "sraer114_gene_47645"; transcript_id "sraer114_gene_47645_tx_6"; exon_id "15_81829842_81830016_-"; exonnum "2"; txlen "561";
15	sraer114_mid	exon	81829842	81830016	0.00698015234166531	-	.	gene_id "sraer114_gene_47645"; transcript_id "sraer114_gene_47645_tx_7"; exon_id "15_81829842_81830016_-"; exonnum "2"; txlen "647";
15	sraer114_ss	exon	81830194	81830417	0.00769668944425069	-	.	gene_id "sraer114_gene_47645"; transcript_id "sraer114_gene_47645_tx_6"; exon_id "15_81830194_81830417_-"; exonnum "1"; txlen "561";
15	sraer114_ss	exon	81830945	81831254	0.00465343489444354	-	.	gene_id "sraer114_gene_47645"; transcript_id "sraer114_gene_47645_tx_12"; exon_id "15_81830945_81831254_-"; exonnum "1"; txlen "780";
15	sraer114_ss	exon	81830945	81831254	0.00698015234166531	-	.	gene_id "sraer114_gene_47645"; transcript_id "sraer114_gene_47645_tx_7"; exon_id "15_81830945_81831254_-"; exonnum "1"; txlen "647";
15	sraer114_mid	exon	81832031	81832277	0.00465343489444354	-	.	gene_id "sraer114_gene_47645"; transcript_id "sraer114_gene_47645_tx_10"; exon_id "15_81832031_81832277_-"; exonnum "2"; txlen "927";
15	sraer114_mid	exon	81832031	81832277	0.00465343489444354	-	.	gene_id "sraer114_gene_47645"; transcript_id "sraer114_gene_47645_tx_11"; exon_id "15_81832031_81832277_-"; exonnum "2"; txlen "816";
15	sraer114_mid	exon	81832031	81832277	0.029914938607137	-	.	gene_id "sraer114_gene_47645"; transcript_id "sraer114_gene_47645_tx_3"; exon_id "15_81832031_81832277_-"; exonnum "2"; txlen "794";
15	sraer114_mid	exon	81832031	81832277	0.0106364226158709	-	.	gene_id "sraer114_gene_47645"; transcript_id "sraer114_gene_47645_tx_5"; exon_id "15_81832031_81832277_-"; exonnum "2"; txlen "683";
15	sraer114_ss	exon	81832511	81832609	0.00465343489444354	-	.	gene_id "sraer114_gene_47645"; transcript_id "sraer114_gene_47645_tx_11"; exon_id "15_81832511_81832609_-"; exonnum "1"; txlen "816";
15	sraer114_ss	exon	81832511	81832609	0.0106364226158709	-	.	gene_id "sraer114_gene_47645"; transcript_id "sraer114_gene_47645_tx_5"; exon_id "15_81832511_81832609_-"; exonnum "1"; txlen "683";
15	sraer114_ss	exon	81862848	81863071	0.015699488878771	-	.	gene_id "sraer114_gene_47645"; transcript_id "sraer114_gene_47645_tx_4"; exon_id "15_81862848_81863071_-"; exonnum "1"; txlen "1055";
15	sraer114_ss	exon	81875885	81876094	0.00465343489444354	-	.	gene_id "sraer114_gene_47645"; transcript_id "sraer114_gene_47645_tx_10"; exon_id "15_81875885_81876094_-"; exonnum "1"; txlen "927";
15	sraer114_ss	exon	81875885	81876094	0.029914938607137	-	.	gene_id "sraer114_gene_47645"; transcript_id "sraer114_gene_47645_tx_3"; exon_id "15_81875885_81876094_-"; exonnum "1"; txlen "794";
15	sraer114_es	exon	81897940	81898109	0.0658066947483434	-	.	gene_id "sraer114_gene_41602"; transcript_id "sraer114_gene_41602_tx_11"; exon_id "15_81897940_81898109_-"; exonnum "5"; txlen "726";
15	sraer114_es	exon	81897940	81898109	0.0658066947483434	-	.	gene_id "sraer114_gene_41602"; transcript_id "sraer114_gene_41602_tx_12"; exon_id "15_81897940_81898109_-"; exonnum "5"; txlen "762";
15	sraer114_es	exon	81897940	81898109	0.022320399388327	-	.	gene_id "sraer114_gene_41602"; transcript_id "sraer114_gene_41602_tx_20"; exon_id "15_81897940_81898109_-"; exonnum "4"; txlen "601";
15	sraer114_es	exon	81897940	81898109	0.233492456227115	-	.	gene_id "sraer114_gene_41602"; transcript_id "sraer114_gene_41602_tx_4"; exon_id "15_81897940_81898109_-"; exonnum "4"; txlen "545";
15	sraer114_es	exon	81897940	81898109	0.233492456227115	-	.	gene_id "sraer114_gene_41602"; transcript_id "sraer114_gene_41602_tx_5"; exon_id "15_81897940_81898109_-"; exonnum "4"; txlen "581";
15	sraer114_es	exon	81897940	81898109	0.141619085774213	-	.	gene_id "sraer114_gene_41602"; transcript_id "sraer114_gene_41602_tx_7"; exon_id "15_81897940_81898109_-"; exonnum "4"; txlen "636";
15	sraer114_es	exon	81897940	81898109	0.141619085774213	-	.	gene_id "sraer114_gene_41602"; transcript_id "sraer114_gene_41602_tx_8"; exon_id "15_81897940_81898109_-"; exonnum "4"; txlen "672";
15	sraer114_mid	exon	81898621	81898820	0.0658066947483434	-	.	gene_id "sraer114_gene_41602"; transcript_id "sraer114_gene_41602_tx_12"; exon_id "15_81898621_81898820_-"; exonnum "4"; txlen "762";
15	sraer114_mid	exon	81898621	81898820	0.233492456227115	-	.	gene_id "sraer114_gene_41602"; transcript_id "sraer114_gene_41602_tx_5"; exon_id "15_81898621_81898820_-"; exonnum "3"; txlen "581";
15	sraer114_mid	exon	81898621	81898820	0.141619085774213	-	.	gene_id "sraer114_gene_41602"; transcript_id "sraer114_gene_41602_tx_8"; exon_id "15_81898621_81898820_-"; exonnum "3"; txlen "672";
15	sraer114_mid	exon	81898657	81898820	0.0658066947483434	-	.	gene_id "sraer114_gene_41602"; transcript_id "sraer114_gene_41602_tx_11"; exon_id "15_81898657_81898820_-"; exonnum "4"; txlen "726";
15	sraer114_mid	exon	81898657	81898820	0.022320399388327	-	.	gene_id "sraer114_gene_41602"; transcript_id "sraer114_gene_41602_tx_20"; exon_id "15_81898657_81898820_-"; exonnum "3"; txlen "601";
15	sraer114_mid	exon	81898657	81898820	0.233492456227115	-	.	gene_id "sraer114_gene_41602"; transcript_id "sraer114_gene_41602_tx_4"; exon_id "15_81898657_81898820_-"; exonnum "3"; txlen "545";
15	sraer114_mid	exon	81898657	81898820	0.141619085774213	-	.	gene_id "sraer114_gene_41602"; transcript_id "sraer114_gene_41602_tx_7"; exon_id "15_81898657_81898820_-"; exonnum "3"; txlen "636";
15	sraer114_es	exon	81901795	81902109	0.0681157015816186	-	.	gene_id "sraer114_gene_41602"; transcript_id "sraer114_gene_41602_tx_10"; exon_id "15_81901795_81902109_-"; exonnum "4"; txlen "858";
15	sraer114_es	exon	81901795	81902109	0.0658066947483434	-	.	gene_id "sraer114_gene_41602"; transcript_id "sraer114_gene_41602_tx_13"; exon_id "15_81901795_81902109_-"; exonnum "4"; txlen "707";
15	sraer114_es	exon	81901795	81902109	0.0658066947483434	-	.	gene_id "sraer114_gene_41602"; transcript_id "sraer114_gene_41602_tx_14"; exon_id "15_81901795_81902109_-"; exonnum "5"; txlen "948";
15	sraer114_es	exon	81901795	81902109	0.0346351024991281	-	.	gene_id "sraer114_gene_41602"; transcript_id "sraer114_gene_41602_tx_18"; exon_id "15_81901795_81902109_-"; exonnum "3"; txlen "526";
15	sraer114_es	exon	81901795	81902109	0.141619085774213	-	.	gene_id "sraer114_gene_41602"; transcript_id "sraer114_gene_41602_tx_9"; exon_id "15_81901795_81902109_-"; exonnum "3"; txlen "617";
15	sraer114_mid	exon	81904476	81904716	0.0681157015816186	-	.	gene_id "sraer114_gene_41602"; transcript_id "sraer114_gene_41602_tx_10"; exon_id "15_81904476_81904716_-"; exonnum "3"; txlen "858";
15	sraer114_mid	exon	81904476	81904716	0.0658066947483434	-	.	gene_id "sraer114_gene_41602"; transcript_id "sraer114_gene_41602_tx_14"; exon_id "15_81904476_81904716_-"; exonnum "4"; txlen "948";
15	sraer114_mid	exon	81905049	81905229	0.0681157015816186	-	.	gene_id "sraer114_gene_41602"; transcript_id "sraer114_gene_41602_tx_10"; exon_id "15_81905049_81905229_-"; exonnum "2"; txlen "858";
15	sraer114_mid	exon	81905049	81905229	0.0658066947483434	-	.	gene_id "sraer114_gene_41602"; transcript_id "sraer114_gene_41602_tx_11"; exon_id "15_81905049_81905229_-"; exonnum "3"; txlen "726";
15	sraer114_mid	exon	81905049	81905229	0.0658066947483434	-	.	gene_id "sraer114_gene_41602"; transcript_id "sraer114_gene_41602_tx_12"; exon_id "15_81905049_81905229_-"; exonnum "3"; txlen "762";
15	sraer114_mid	exon	81905049	81905229	0.0658066947483434	-	.	gene_id "sraer114_gene_41602"; transcript_id "sraer114_gene_41602_tx_13"; exon_id "15_81905049_81905229_-"; exonnum "3"; txlen "707";
15	sraer114_mid	exon	81905049	81905229	0.0658066947483434	-	.	gene_id "sraer114_gene_41602"; transcript_id "sraer114_gene_41602_tx_14"; exon_id "15_81905049_81905229_-"; exonnum "3"; txlen "948";
15	sraer114_mid	exon	81905049	81905229	0.022320399388327	-	.	gene_id "sraer114_gene_41602"; transcript_id "sraer114_gene_41602_tx_20"; exon_id "15_81905049_81905229_-"; exonnum "2"; txlen "601";
15	sraer114_mid	exon	81905049	81905229	0.141619085774213	-	.	gene_id "sraer114_gene_41602"; transcript_id "sraer114_gene_41602_tx_7"; exon_id "15_81905049_81905229_-"; exonnum "2"; txlen "636";
15	sraer114_mid	exon	81905049	81905229	0.141619085774213	-	.	gene_id "sraer114_gene_41602"; transcript_id "sraer114_gene_41602_tx_8"; exon_id "15_81905049_81905229_-"; exonnum "2"; txlen "672";
15	sraer114_mid	exon	81905049	81905229	0.141619085774213	-	.	gene_id "sraer114_gene_41602"; transcript_id "sraer114_gene_41602_tx_9"; exon_id "15_81905049_81905229_-"; exonnum "2"; txlen "617";
15	sraer114_ss	exon	81905836	81905921	0.022320399388327	-	.	gene_id "sraer114_gene_41602"; transcript_id "sraer114_gene_41602_tx_20"; exon_id "15_81905836_81905921_-"; exonnum "1"; txlen "601";
15	sraer114_mid	exon	81910661	81910750	0.0658066947483434	-	.	gene_id "sraer114_gene_41602"; transcript_id "sraer114_gene_41602_tx_11"; exon_id "15_81910661_81910750_-"; exonnum "2"; txlen "726";
15	sraer114_mid	exon	81910661	81910750	0.0658066947483434	-	.	gene_id "sraer114_gene_41602"; transcript_id "sraer114_gene_41602_tx_12"; exon_id "15_81910661_81910750_-"; exonnum "2"; txlen "762";
15	sraer114_mid	exon	81910661	81910750	0.0658066947483434	-	.	gene_id "sraer114_gene_41602"; transcript_id "sraer114_gene_41602_tx_13"; exon_id "15_81910661_81910750_-"; exonnum "2"; txlen "707";
15	sraer114_mid	exon	81910661	81910750	0.0658066947483434	-	.	gene_id "sraer114_gene_41602"; transcript_id "sraer114_gene_41602_tx_14"; exon_id "15_81910661_81910750_-"; exonnum "2"; txlen "948";
15	sraer114_mid	exon	81910661	81910750	0.0346351024991281	-	.	gene_id "sraer114_gene_41602"; transcript_id "sraer114_gene_41602_tx_18"; exon_id "15_81910661_81910750_-"; exonnum "2"; txlen "526";
15	sraer114_mid	exon	81910661	81910750	0.233492456227115	-	.	gene_id "sraer114_gene_41602"; transcript_id "sraer114_gene_41602_tx_4"; exon_id "15_81910661_81910750_-"; exonnum "2"; txlen "545";
15	sraer114_mid	exon	81910661	81910750	0.233492456227115	-	.	gene_id "sraer114_gene_41602"; transcript_id "sraer114_gene_41602_tx_5"; exon_id "15_81910661_81910750_-"; exonnum "2"; txlen "581";
15	sraer114_ss	exon	81911304	81911424	0.0681157015816186	-	.	gene_id "sraer114_gene_41602"; transcript_id "sraer114_gene_41602_tx_10"; exon_id "15_81911304_81911424_-"; exonnum "1"; txlen "858";
15	sraer114_ss	exon	81911304	81911424	0.0658066947483434	-	.	gene_id "sraer114_gene_41602"; transcript_id "sraer114_gene_41602_tx_11"; exon_id "15_81911304_81911424_-"; exonnum "1"; txlen "726";
15	sraer114_ss	exon	81911304	81911424	0.0658066947483434	-	.	gene_id "sraer114_gene_41602"; transcript_id "sraer114_gene_41602_tx_12"; exon_id "15_81911304_81911424_-"; exonnum "1"; txlen "762";
15	sraer114_ss	exon	81911304	81911424	0.0658066947483434	-	.	gene_id "sraer114_gene_41602"; transcript_id "sraer114_gene_41602_tx_13"; exon_id "15_81911304_81911424_-"; exonnum "1"; txlen "707";
15	sraer114_ss	exon	81911304	81911424	0.0658066947483434	-	.	gene_id "sraer114_gene_41602"; transcript_id "sraer114_gene_41602_tx_14"; exon_id "15_81911304_81911424_-"; exonnum "1"; txlen "948";
15	sraer114_ss	exon	81911304	81911424	0.0346351024991281	-	.	gene_id "sraer114_gene_41602"; transcript_id "sraer114_gene_41602_tx_18"; exon_id "15_81911304_81911424_-"; exonnum "1"; txlen "526";
15	sraer114_ss	exon	81911304	81911424	0.233492456227115	-	.	gene_id "sraer114_gene_41602"; transcript_id "sraer114_gene_41602_tx_4"; exon_id "15_81911304_81911424_-"; exonnum "1"; txlen "545";
15	sraer114_ss	exon	81911304	81911424	0.233492456227115	-	.	gene_id "sraer114_gene_41602"; transcript_id "sraer114_gene_41602_tx_5"; exon_id "15_81911304_81911424_-"; exonnum "1"; txlen "581";
15	sraer114_ss	exon	81911304	81911424	0.141619085774213	-	.	gene_id "sraer114_gene_41602"; transcript_id "sraer114_gene_41602_tx_7"; exon_id "15_81911304_81911424_-"; exonnum "1"; txlen "636";
15	sraer114_ss	exon	81911304	81911424	0.141619085774213	-	.	gene_id "sraer114_gene_41602"; transcript_id "sraer114_gene_41602_tx_8"; exon_id "15_81911304_81911424_-"; exonnum "1"; txlen "672";
15	sraer114_ss	exon	81911304	81911424	0.141619085774213	-	.	gene_id "sraer114_gene_41602"; transcript_id "sraer114_gene_41602_tx_9"; exon_id "15_81911304_81911424_-"; exonnum "1"; txlen "617";
15	sraer114_es	exon	81914297	81914724	0.0372265218948077	-	.	gene_id "sraer114_gene_41602"; transcript_id "sraer114_gene_41602_tx_17"; exon_id "15_81914297_81914724_-"; exonnum "7"; txlen "1241";
15	sraer114_mid	exon	81916745	81916846	0.0372265218948077	-	.	gene_id "sraer114_gene_41602"; transcript_id "sraer114_gene_41602_tx_17"; exon_id "15_81916745_81916846_-"; exonnum "6"; txlen "1241";
15	sraer114_mid	exon	81917982	81918067	0.0372265218948077	-	.	gene_id "sraer114_gene_41602"; transcript_id "sraer114_gene_41602_tx_17"; exon_id "15_81917982_81918067_-"; exonnum "5"; txlen "1241";
15	sraer114_mid	exon	81920245	81920379	0.0372265218948077	-	.	gene_id "sraer114_gene_41602"; transcript_id "sraer114_gene_41602_tx_17"; exon_id "15_81920245_81920379_-"; exonnum "4"; txlen "1241";
15	sraer114_es	exon	81974818	81975629	0.0469040563676333	-	.	gene_id "sraer114_gene_41602"; transcript_id "sraer114_gene_41602_tx_15"; exon_id "15_81974818_81975629_-"; exonnum "3"; txlen "1001";
15	sraer114_es	exon	81974818	81975629	0.160473542843376	-	.	gene_id "sraer114_gene_41602"; transcript_id "sraer114_gene_41602_tx_6"; exon_id "15_81974818_81975629_-"; exonnum "2"; txlen "965";
15	sraer114_mid	exon	81978730	81978882	0.160473542843376	-	.	gene_id "sraer114_gene_41602"; transcript_id "sraer114_gene_41602_tx_6"; exon_id "15_81978730_81978882_-"; exonnum "1"; txlen "965";
15	sraer114_mid	exon	81981996	81982127	0.0469040563676333	-	.	gene_id "sraer114_gene_41602"; transcript_id "sraer114_gene_41602_tx_15"; exon_id "15_81981996_81982127_-"; exonnum "2"; txlen "1001";
15	sraer114_ss	exon	81982588	81982644	0.0469040563676333	-	.	gene_id "sraer114_gene_41602"; transcript_id "sraer114_gene_41602_tx_15"; exon_id "15_81982588_81982644_-"; exonnum "1"; txlen "1001";
15	sraer114_mid	exon	81989962	81990121	0.041747192958701	-	.	gene_id "sraer114_gene_41602"; transcript_id "sraer114_gene_41602_tx_16"; exon_id "15_81989962_81990121_-"; exonnum "5"; txlen "828";
15	sraer114_mid	exon	81990729	81990906	0.041747192958701	-	.	gene_id "sraer114_gene_41602"; transcript_id "sraer114_gene_41602_tx_16"; exon_id "15_81990729_81990906_-"; exonnum "4"; txlen "828";
15	sraer114_mid	exon	82002847	82003112	0.041747192958701	-	.	gene_id "sraer114_gene_41602"; transcript_id "sraer114_gene_41602_tx_16"; exon_id "15_82002847_82003112_-"; exonnum "3"; txlen "828";
15	sraer114_mid	exon	82002847	82003112	0.0372265218948077	-	.	gene_id "sraer114_gene_41602"; transcript_id "sraer114_gene_41602_tx_17"; exon_id "15_82002847_82003112_-"; exonnum "3"; txlen "1241";
15	sraer114_mid	exon	82005502	82005607	0.041747192958701	-	.	gene_id "sraer114_gene_41602"; transcript_id "sraer114_gene_41602_tx_16"; exon_id "15_82005502_82005607_-"; exonnum "2"; txlen "828";
15	sraer114_mid	exon	82005502	82005607	0.0372265218948077	-	.	gene_id "sraer114_gene_41602"; transcript_id "sraer114_gene_41602_tx_17"; exon_id "15_82005502_82005607_-"; exonnum "2"; txlen "1241";
15	sraer114_ss	exon	82005714	82005831	0.041747192958701	-	.	gene_id "sraer114_gene_41602"; transcript_id "sraer114_gene_41602_tx_16"; exon_id "15_82005714_82005831_-"; exonnum "1"; txlen "828";
15	sraer114_ss	exon	82005714	82005831	0.0372265218948077	-	.	gene_id "sraer114_gene_41602"; transcript_id "sraer114_gene_41602_tx_17"; exon_id "15_82005714_82005831_-"; exonnum "1"; txlen "1241";
15	sraer114_es	exon	82071419	82071686	0.0656981780885989	-	.	gene_id "sraer114_gene_49912"; transcript_id "sraer114_gene_49912_tx_3"; exon_id "15_82071419_82071686_-"; exonnum "4"; txlen "789";
15	sraer114_es	exon	82071419	82071686	0.0633921554904655	-	.	gene_id "sraer114_gene_49912"; transcript_id "sraer114_gene_49912_tx_4"; exon_id "15_82071419_82071686_-"; exonnum "3"; txlen "695";
15	sraer114_mid	exon	82074349	82074442	0.0656981780885989	-	.	gene_id "sraer114_gene_49912"; transcript_id "sraer114_gene_49912_tx_3"; exon_id "15_82074349_82074442_-"; exonnum "3"; txlen "789";
15	sraer114_mid	exon	82078075	82078224	0.0656981780885989	-	.	gene_id "sraer114_gene_49912"; transcript_id "sraer114_gene_49912_tx_3"; exon_id "15_82078075_82078224_-"; exonnum "2"; txlen "789";
15	sraer114_mid	exon	82078075	82078224	0.0633921554904655	-	.	gene_id "sraer114_gene_49912"; transcript_id "sraer114_gene_49912_tx_4"; exon_id "15_82078075_82078224_-"; exonnum "2"; txlen "695";
15	sraer114_ss	exon	82079002	82079278	0.0656981780885989	-	.	gene_id "sraer114_gene_49912"; transcript_id "sraer114_gene_49912_tx_3"; exon_id "15_82079002_82079278_-"; exonnum "1"; txlen "789";
15	sraer114_ss	exon	82079002	82079278	0.0633921554904655	-	.	gene_id "sraer114_gene_49912"; transcript_id "sraer114_gene_49912_tx_4"; exon_id "15_82079002_82079278_-"; exonnum "1"; txlen "695";
15	sraer114_es	exon	82129878	82130346	0.138938270419814	-	.	gene_id "sraer114_gene_37018"; transcript_id "sraer114_gene_37018_tx_1"; exon_id "15_82129878_82130346_-"; exonnum "3"; txlen "738";
15	sraer114_es	exon	82129878	82130346	0.0156782101931373	-	.	gene_id "sraer114_gene_37018"; transcript_id "sraer114_gene_37018_tx_2"; exon_id "15_82129878_82130346_-"; exonnum "2"; txlen "573";
15	sraer114_ss	exon	82137470	82137573	0.0156782101931373	-	.	gene_id "sraer114_gene_37018"; transcript_id "sraer114_gene_37018_tx_2"; exon_id "15_82137470_82137573_-"; exonnum "1"; txlen "573";
15	sraer114_es	exon	82154411	82154984	0.00788987095448729	-	.	gene_id "sraer114_gene_37018"; transcript_id "sraer114_gene_37018_tx_3"; exon_id "15_82154411_82154984_-"; exonnum "3"; txlen "938";
15	sraer114_mid	exon	82155515	82155689	0.00788987095448729	-	.	gene_id "sraer114_gene_37018"; transcript_id "sraer114_gene_37018_tx_3"; exon_id "15_82155515_82155689_-"; exonnum "2"; txlen "938";
15	sraer114_mid	exon	82155515	82155689	0.00332388206745967	-	.	gene_id "sraer114_gene_37018"; transcript_id "sraer114_gene_37018_tx_4"; exon_id "15_82155515_82155689_-"; exonnum "4"; txlen "633";
15	sraer114_mid	exon	82158853	82159041	0.00788987095448729	-	.	gene_id "sraer114_gene_37018"; transcript_id "sraer114_gene_37018_tx_3"; exon_id "15_82158853_82159041_-"; exonnum "1"; txlen "938";
15	sraer114_mid	exon	82158853	82159041	0.00332388206745967	-	.	gene_id "sraer114_gene_37018"; transcript_id "sraer114_gene_37018_tx_4"; exon_id "15_82158853_82159041_-"; exonnum "3"; txlen "633";
15	sraer114_mid	exon	82163491	82163676	0.138938270419814	-	.	gene_id "sraer114_gene_37018"; transcript_id "sraer114_gene_37018_tx_1"; exon_id "15_82163491_82163676_-"; exonnum "2"; txlen "738";
15	sraer114_mid	exon	82163491	82163676	0.00332388206745967	-	.	gene_id "sraer114_gene_37018"; transcript_id "sraer114_gene_37018_tx_4"; exon_id "15_82163491_82163676_-"; exonnum "2"; txlen "633";
15	sraer114_ss	exon	82164036	82164118	0.138938270419814	-	.	gene_id "sraer114_gene_37018"; transcript_id "sraer114_gene_37018_tx_1"; exon_id "15_82164036_82164118_-"; exonnum "1"; txlen "738";
15	sraer114_ss	exon	82164036	82164118	0.00332388206745967	-	.	gene_id "sraer114_gene_37018"; transcript_id "sraer114_gene_37018_tx_4"; exon_id "15_82164036_82164118_-"; exonnum "1"; txlen "633";
15	ensembl	three_prime_utr	82195128	82196870	0	-	.	gene_id "ENSRNOG00000068487"; gene_version "2"; transcript_id "ENSRNOT00000095807"; transcript_version "2"; gene_name "Mzt1"; gene_source "ensembl"; gene_biotype "protein_coding"; transcript_name "Mzt1-201"; transcript_source "ensembl"; transcript_biotype "protein_coding"; tag "Ensembl_canonical";
15	ensembl	exon	82195128	82196891	0	-	.	gene_id "ENSRNOG00000068487"; gene_version "2"; transcript_id "ENSRNOT00000095807"; transcript_version "2"; exon_number "3"; gene_name "Mzt1"; gene_source "ensembl"; gene_biotype "protein_coding"; transcript_name "Mzt1-201"; transcript_source "ensembl"; transcript_biotype "protein_coding"; exon_id "ENSRNOE00000635997"; exon_version "2"; tag "Ensembl_canonical";
15	ENSEMBL114_rn	exon	82195128	82196891	0.547867398510827	-	.	gene_id "ENSRNOG00000068487"; transcript_id "ENSRNOG00000068487_tx_2"; exon_id "15_82195128_82196891_-"; exonnum "5"; txlen "2314";
15	ensembl	gene	82195128	82205436	0	-	.	gene_id "ENSRNOG00000068487"; gene_version "2"; gene_name "Mzt1"; gene_source "ensembl"; gene_biotype "protein_coding";
15	ensembl	transcript	82195128	82205436	0	-	.	gene_id "ENSRNOG00000068487"; gene_version "2"; transcript_id "ENSRNOT00000095807"; transcript_version "2"; gene_name "Mzt1"; gene_source "ensembl"; gene_biotype "protein_coding"; transcript_name "Mzt1-201"; transcript_source "ensembl"; transcript_biotype "protein_coding"; tag "Ensembl_canonical";
15	ensembl	stop_codon	82196871	82196873	0	-	0	gene_id "ENSRNOG00000068487"; gene_version "2"; transcript_id "ENSRNOT00000095807"; transcript_version "2"; exon_number "3"; gene_name "Mzt1"; gene_source "ensembl"; gene_biotype "protein_coding"; transcript_name "Mzt1-201"; transcript_source "ensembl"; transcript_biotype "protein_coding"; tag "Ensembl_canonical";
15	ensembl	CDS	82196874	82196891	0	-	0	gene_id "ENSRNOG00000068487"; gene_version "2"; transcript_id "ENSRNOT00000095807"; transcript_version "2"; exon_number "3"; gene_name "Mzt1"; gene_source "ensembl"; gene_biotype "protein_coding"; transcript_name "Mzt1-201"; transcript_source "ensembl"; transcript_biotype "protein_coding"; protein_id "ENSRNOP00000083391"; protein_version "1"; tag "Ensembl_canonical";
15	ensembl	exon	82200261	82200406	0	-	.	gene_id "ENSRNOG00000068487"; gene_version "2"; transcript_id "ENSRNOT00000095807"; transcript_version "2"; exon_number "2"; gene_name "Mzt1"; gene_source "ensembl"; gene_biotype "protein_coding"; transcript_name "Mzt1-201"; transcript_source "ensembl"; transcript_biotype "protein_coding"; exon_id "ENSRNOE00000260521"; exon_version "1"; tag "Ensembl_canonical";
15	ensembl	CDS	82200261	82200406	0	-	2	gene_id "ENSRNOG00000068487"; gene_version "2"; transcript_id "ENSRNOT00000095807"; transcript_version "2"; exon_number "2"; gene_name "Mzt1"; gene_source "ensembl"; gene_biotype "protein_coding"; transcript_name "Mzt1-201"; transcript_source "ensembl"; transcript_biotype "protein_coding"; protein_id "ENSRNOP00000083391"; protein_version "1"; tag "Ensembl_canonical";
15	ENSEMBL114_rn	exon	82200261	82200406	0.547867398510827	-	.	gene_id "ENSRNOG00000068487"; transcript_id "ENSRNOG00000068487_tx_2"; exon_id "15_82200261_82200406_-"; exonnum "4"; txlen "2314";
15	sraer114_mid	exon	82202848	82203012	0.547867398510827	-	.	gene_id "ENSRNOG00000068487"; transcript_id "ENSRNOG00000068487_tx_2"; exon_id "15_82202848_82203012_-"; exonnum "3"; txlen "2314";
15	sraer114_mid	exon	82203449	82203548	0.547867398510827	-	.	gene_id "ENSRNOG00000068487"; transcript_id "ENSRNOG00000068487_tx_2"; exon_id "15_82203449_82203548_-"; exonnum "2"; txlen "2314";
15	ensembl	CDS	82205298	82205367	0	-	0	gene_id "ENSRNOG00000068487"; gene_version "2"; transcript_id "ENSRNOT00000095807"; transcript_version "2"; exon_number "1"; gene_name "Mzt1"; gene_source "ensembl"; gene_biotype "protein_coding"; transcript_name "Mzt1-201"; transcript_source "ensembl"; transcript_biotype "protein_coding"; protein_id "ENSRNOP00000083391"; protein_version "1"; tag "Ensembl_canonical";
15	ensembl	exon	82205298	82205436	0	-	.	gene_id "ENSRNOG00000068487"; gene_version "2"; transcript_id "ENSRNOT00000095807"; transcript_version "2"; exon_number "1"; gene_name "Mzt1"; gene_source "ensembl"; gene_biotype "protein_coding"; transcript_name "Mzt1-201"; transcript_source "ensembl"; transcript_biotype "protein_coding"; exon_id "ENSRNOE00000487862"; exon_version "2"; tag "Ensembl_canonical";
15	ENSEMBL114_rn	exon	82205298	82205436	0.547867398510827	-	.	gene_id "ENSRNOG00000068487"; transcript_id "ENSRNOG00000068487_tx_2"; exon_id "15_82205298_82205436_-"; exonnum "1"; txlen "2314";
15	ensembl	start_codon	82205365	82205367	0	-	0	gene_id "ENSRNOG00000068487"; gene_version "2"; transcript_id "ENSRNOT00000095807"; transcript_version "2"; exon_number "1"; gene_name "Mzt1"; gene_source "ensembl"; gene_biotype "protein_coding"; transcript_name "Mzt1-201"; transcript_source "ensembl"; transcript_biotype "protein_coding"; tag "Ensembl_canonical";
15	ensembl	five_prime_utr	82205368	82205436	0	-	.	gene_id "ENSRNOG00000068487"; gene_version "2"; transcript_id "ENSRNOT00000095807"; transcript_version "2"; gene_name "Mzt1"; gene_source "ensembl"; gene_biotype "protein_coding"; transcript_name "Mzt1-201"; transcript_source "ensembl"; transcript_biotype "protein_coding"; tag "Ensembl_canonical";
15	ensembl	three_prime_utr	82231283	82232052	0	-	.	gene_id "ENSRNOG00000009125"; gene_version "9"; transcript_id "ENSRNOT00000154381"; transcript_version "1"; gene_name "Dis3"; gene_source "ensembl"; gene_biotype "protein_coding"; transcript_name "Dis3-202"; transcript_source "ensembl"; transcript_biotype "protein_coding";
15	ensembl	three_prime_utr	82231283	82232052	0	-	.	gene_id "ENSRNOG00000009125"; gene_version "9"; transcript_id "ENSRNOT00000037588"; transcript_version "8"; gene_name "Dis3"; gene_source "ensembl"; gene_biotype "protein_coding"; transcript_name "Dis3-201"; transcript_source "ensembl"; transcript_biotype "protein_coding"; tag "Ensembl_canonical";
15	ensembl	exon	82231283	82232136	0	-	.	gene_id "ENSRNOG00000009125"; gene_version "9"; transcript_id "ENSRNOT00000154381"; transcript_version "1"; exon_number "22"; gene_name "Dis3"; gene_source "ensembl"; gene_biotype "protein_coding"; transcript_name "Dis3-202"; transcript_source "ensembl"; transcript_biotype "protein_coding"; exon_id "ENSRNOE00000494352"; exon_version "3";
15	ensembl	exon	82231283	82232136	0	-	.	gene_id "ENSRNOG00000009125"; gene_version "9"; transcript_id "ENSRNOT00000037588"; transcript_version "8"; exon_number "21"; gene_name "Dis3"; gene_source "ensembl"; gene_biotype "protein_coding"; transcript_name "Dis3-201"; transcript_source "ensembl"; transcript_biotype "protein_coding"; exon_id "ENSRNOE00000494352"; exon_version "3"; tag "Ensembl_canonical";
15	ENSEMBL114_rn	exon	82231283	82232136	261.716908569789	-	.	gene_id "ENSRNOG00000009125"; transcript_id "ENSRNOG00000009125_tx_1"; exon_id "15_82231283_82232136_-"; exonnum "21"; txlen "3770";
15	ENSEMBL114_rn	exon	82231283	82232136	12.995467791147	-	.	gene_id "ENSRNOG00000009125"; transcript_id "ENSRNOG00000009125_tx_2"; exon_id "15_82231283_82232136_-"; exonnum "22"; txlen "3838";
15	ensembl	transcript	82231283	82258230	0	-	.	gene_id "ENSRNOG00000009125"; gene_version "9"; transcript_id "ENSRNOT00000154381"; transcript_version "1"; gene_name "Dis3"; gene_source "ensembl"; gene_biotype "protein_coding"; transcript_name "Dis3-202"; transcript_source "ensembl"; transcript_biotype "protein_coding";
15	ensembl	gene	82231283	82258333	0	-	.	gene_id "ENSRNOG00000009125"; gene_version "9"; gene_name "Dis3"; gene_source "ensembl"; gene_biotype "protein_coding";
15	ensembl	transcript	82231283	82258333	0	-	.	gene_id "ENSRNOG00000009125"; gene_version "9"; transcript_id "ENSRNOT00000037588"; transcript_version "8"; gene_name "Dis3"; gene_source "ensembl"; gene_biotype "protein_coding"; transcript_name "Dis3-201"; transcript_source "ensembl"; transcript_biotype "protein_coding"; tag "Ensembl_canonical";
15	ensembl	stop_codon	82232053	82232055	0	-	0	gene_id "ENSRNOG00000009125"; gene_version "9"; transcript_id "ENSRNOT00000154381"; transcript_version "1"; exon_number "22"; gene_name "Dis3"; gene_source "ensembl"; gene_biotype "protein_coding"; transcript_name "Dis3-202"; transcript_source "ensembl"; transcript_biotype "protein_coding";
15	ensembl	stop_codon	82232053	82232055	0	-	0	gene_id "ENSRNOG00000009125"; gene_version "9"; transcript_id "ENSRNOT00000037588"; transcript_version "8"; exon_number "21"; gene_name "Dis3"; gene_source "ensembl"; gene_biotype "protein_coding"; transcript_name "Dis3-201"; transcript_source "ensembl"; transcript_biotype "protein_coding"; tag "Ensembl_canonical";
15	ensembl	CDS	82232056	82232136	0	-	0	gene_id "ENSRNOG00000009125"; gene_version "9"; transcript_id "ENSRNOT00000154381"; transcript_version "1"; exon_number "22"; gene_name "Dis3"; gene_source "ensembl"; gene_biotype "protein_coding"; transcript_name "Dis3-202"; transcript_source "ensembl"; transcript_biotype "protein_coding"; protein_id "ENSRNOP00000109813"; protein_version "1";
15	ensembl	CDS	82232056	82232136	0	-	0	gene_id "ENSRNOG00000009125"; gene_version "9"; transcript_id "ENSRNOT00000037588"; transcript_version "8"; exon_number "21"; gene_name "Dis3"; gene_source "ensembl"; gene_biotype "protein_coding"; transcript_name "Dis3-201"; transcript_source "ensembl"; transcript_biotype "protein_coding"; protein_id "ENSRNOP00000029411"; protein_version "6"; tag "Ensembl_canonical";
15	ensembl	exon	82233006	82233128	0	-	.	gene_id "ENSRNOG00000009125"; gene_version "9"; transcript_id "ENSRNOT00000154381"; transcript_version "1"; exon_number "21"; gene_name "Dis3"; gene_source "ensembl"; gene_biotype "protein_coding"; transcript_name "Dis3-202"; transcript_source "ensembl"; transcript_biotype "protein_coding"; exon_id "ENSRNOE00000493696"; exon_version "1";
15	ensembl	CDS	82233006	82233128	0	-	0	gene_id "ENSRNOG00000009125"; gene_version "9"; transcript_id "ENSRNOT00000154381"; transcript_version "1"; exon_number "21"; gene_name "Dis3"; gene_source "ensembl"; gene_biotype "protein_coding"; transcript_name "Dis3-202"; transcript_source "ensembl"; transcript_biotype "protein_coding"; protein_id "ENSRNOP00000109813"; protein_version "1";
15	ensembl	exon	82233006	82233128	0	-	.	gene_id "ENSRNOG00000009125"; gene_version "9"; transcript_id "ENSRNOT00000037588"; transcript_version "8"; exon_number "20"; gene_name "Dis3"; gene_source "ensembl"; gene_biotype "protein_coding"; transcript_name "Dis3-201"; transcript_source "ensembl"; transcript_biotype "protein_coding"; exon_id "ENSRNOE00000493696"; exon_version "1"; tag "Ensembl_canonical";
15	ensembl	CDS	82233006	82233128	0	-	0	gene_id "ENSRNOG00000009125"; gene_version "9"; transcript_id "ENSRNOT00000037588"; transcript_version "8"; exon_number "20"; gene_name "Dis3"; gene_source "ensembl"; gene_biotype "protein_coding"; transcript_name "Dis3-201"; transcript_source "ensembl"; transcript_biotype "protein_coding"; protein_id "ENSRNOP00000029411"; protein_version "6"; tag "Ensembl_canonical";
15	ENSEMBL114_rn	exon	82233006	82233128	261.716908569789	-	.	gene_id "ENSRNOG00000009125"; transcript_id "ENSRNOG00000009125_tx_1"; exon_id "15_82233006_82233128_-"; exonnum "20"; txlen "3770";
15	ENSEMBL114_rn	exon	82233006	82233128	12.995467791147	-	.	gene_id "ENSRNOG00000009125"; transcript_id "ENSRNOG00000009125_tx_2"; exon_id "15_82233006_82233128_-"; exonnum "21"; txlen "3838";
15	ensembl	exon	82233822	82233980	0	-	.	gene_id "ENSRNOG00000009125"; gene_version "9"; transcript_id "ENSRNOT00000154381"; transcript_version "1"; exon_number "20"; gene_name "Dis3"; gene_source "ensembl"; gene_biotype "protein_coding"; transcript_name "Dis3-202"; transcript_source "ensembl"; transcript_biotype "protein_coding"; exon_id "ENSRNOE00000476863"; exon_version "1";
15	ensembl	CDS	82233822	82233980	0	-	0	gene_id "ENSRNOG00000009125"; gene_version "9"; transcript_id "ENSRNOT00000154381"; transcript_version "1"; exon_number "20"; gene_name "Dis3"; gene_source "ensembl"; gene_biotype "protein_coding"; transcript_name "Dis3-202"; transcript_source "ensembl"; transcript_biotype "protein_coding"; protein_id "ENSRNOP00000109813"; protein_version "1";
15	ensembl	exon	82233822	82233980	0	-	.	gene_id "ENSRNOG00000009125"; gene_version "9"; transcript_id "ENSRNOT00000037588"; transcript_version "8"; exon_number "19"; gene_name "Dis3"; gene_source "ensembl"; gene_biotype "protein_coding"; transcript_name "Dis3-201"; transcript_source "ensembl"; transcript_biotype "protein_coding"; exon_id "ENSRNOE00000476863"; exon_version "1"; tag "Ensembl_canonical";
15	ensembl	CDS	82233822	82233980	0	-	0	gene_id "ENSRNOG00000009125"; gene_version "9"; transcript_id "ENSRNOT00000037588"; transcript_version "8"; exon_number "19"; gene_name "Dis3"; gene_source "ensembl"; gene_biotype "protein_coding"; transcript_name "Dis3-201"; transcript_source "ensembl"; transcript_biotype "protein_coding"; protein_id "ENSRNOP00000029411"; protein_version "6"; tag "Ensembl_canonical";
15	ENSEMBL114_rn	exon	82233822	82233980	261.716908569789	-	.	gene_id "ENSRNOG00000009125"; transcript_id "ENSRNOG00000009125_tx_1"; exon_id "15_82233822_82233980_-"; exonnum "19"; txlen "3770";
15	ENSEMBL114_rn	exon	82233822	82233980	12.995467791147	-	.	gene_id "ENSRNOG00000009125"; transcript_id "ENSRNOG00000009125_tx_2"; exon_id "15_82233822_82233980_-"; exonnum "20"; txlen "3838";
15	ensembl	exon	82234082	82234250	0	-	.	gene_id "ENSRNOG00000009125"; gene_version "9"; transcript_id "ENSRNOT00000154381"; transcript_version "1"; exon_number "19"; gene_name "Dis3"; gene_source "ensembl"; gene_biotype "protein_coding"; transcript_name "Dis3-202"; transcript_source "ensembl"; transcript_biotype "protein_coding"; exon_id "ENSRNOE00000484518"; exon_version "1";
15	ensembl	CDS	82234082	82234250	0	-	1	gene_id "ENSRNOG00000009125"; gene_version "9"; transcript_id "ENSRNOT00000154381"; transcript_version "1"; exon_number "19"; gene_name "Dis3"; gene_source "ensembl"; gene_biotype "protein_coding"; transcript_name "Dis3-202"; transcript_source "ensembl"; transcript_biotype "protein_coding"; protein_id "ENSRNOP00000109813"; protein_version "1";
15	ensembl	exon	82234082	82234250	0	-	.	gene_id "ENSRNOG00000009125"; gene_version "9"; transcript_id "ENSRNOT00000037588"; transcript_version "8"; exon_number "18"; gene_name "Dis3"; gene_source "ensembl"; gene_biotype "protein_coding"; transcript_name "Dis3-201"; transcript_source "ensembl"; transcript_biotype "protein_coding"; exon_id "ENSRNOE00000484518"; exon_version "1"; tag "Ensembl_canonical";
15	ensembl	CDS	82234082	82234250	0	-	1	gene_id "ENSRNOG00000009125"; gene_version "9"; transcript_id "ENSRNOT00000037588"; transcript_version "8"; exon_number "18"; gene_name "Dis3"; gene_source "ensembl"; gene_biotype "protein_coding"; transcript_name "Dis3-201"; transcript_source "ensembl"; transcript_biotype "protein_coding"; protein_id "ENSRNOP00000029411"; protein_version "6"; tag "Ensembl_canonical";
15	ENSEMBL114_rn	exon	82234082	82234250	261.716908569789	-	.	gene_id "ENSRNOG00000009125"; transcript_id "ENSRNOG00000009125_tx_1"; exon_id "15_82234082_82234250_-"; exonnum "18"; txlen "3770";
15	ENSEMBL114_rn	exon	82234082	82234250	12.995467791147	-	.	gene_id "ENSRNOG00000009125"; transcript_id "ENSRNOG00000009125_tx_2"; exon_id "15_82234082_82234250_-"; exonnum "19"; txlen "3838";
15	ensembl	exon	82234396	82234610	0	-	.	gene_id "ENSRNOG00000009125"; gene_version "9"; transcript_id "ENSRNOT00000154381"; transcript_version "1"; exon_number "18"; gene_name "Dis3"; gene_source "ensembl"; gene_biotype "protein_coding"; transcript_name "Dis3-202"; transcript_source "ensembl"; transcript_biotype "protein_coding"; exon_id "ENSRNOE00000474798"; exon_version "1";
15	ensembl	CDS	82234396	82234610	0	-	0	gene_id "ENSRNOG00000009125"; gene_version "9"; transcript_id "ENSRNOT00000154381"; transcript_version "1"; exon_number "18"; gene_name "Dis3"; gene_source "ensembl"; gene_biotype "protein_coding"; transcript_name "Dis3-202"; transcript_source "ensembl"; transcript_biotype "protein_coding"; protein_id "ENSRNOP00000109813"; protein_version "1";
15	ensembl	exon	82234396	82234610	0	-	.	gene_id "ENSRNOG00000009125"; gene_version "9"; transcript_id "ENSRNOT00000037588"; transcript_version "8"; exon_number "17"; gene_name "Dis3"; gene_source "ensembl"; gene_biotype "protein_coding"; transcript_name "Dis3-201"; transcript_source "ensembl"; transcript_biotype "protein_coding"; exon_id "ENSRNOE00000474798"; exon_version "1"; tag "Ensembl_canonical";
15	ensembl	CDS	82234396	82234610	0	-	0	gene_id "ENSRNOG00000009125"; gene_version "9"; transcript_id "ENSRNOT00000037588"; transcript_version "8"; exon_number "17"; gene_name "Dis3"; gene_source "ensembl"; gene_biotype "protein_coding"; transcript_name "Dis3-201"; transcript_source "ensembl"; transcript_biotype "protein_coding"; protein_id "ENSRNOP00000029411"; protein_version "6"; tag "Ensembl_canonical";
15	ENSEMBL114_rn	exon	82234396	82234610	261.716908569789	-	.	gene_id "ENSRNOG00000009125"; transcript_id "ENSRNOG00000009125_tx_1"; exon_id "15_82234396_82234610_-"; exonnum "17"; txlen "3770";
15	ENSEMBL114_rn	exon	82234396	82234610	12.995467791147	-	.	gene_id "ENSRNOG00000009125"; transcript_id "ENSRNOG00000009125_tx_2"; exon_id "15_82234396_82234610_-"; exonnum "18"; txlen "3838";
15	ensembl	exon	82235980	82236136	0	-	.	gene_id "ENSRNOG00000009125"; gene_version "9"; transcript_id "ENSRNOT00000154381"; transcript_version "1"; exon_number "17"; gene_name "Dis3"; gene_source "ensembl"; gene_biotype "protein_coding"; transcript_name "Dis3-202"; transcript_source "ensembl"; transcript_biotype "protein_coding"; exon_id "ENSRNOE00000462597"; exon_version "1";
15	ensembl	CDS	82235980	82236136	0	-	1	gene_id "ENSRNOG00000009125"; gene_version "9"; transcript_id "ENSRNOT00000154381"; transcript_version "1"; exon_number "17"; gene_name "Dis3"; gene_source "ensembl"; gene_biotype "protein_coding"; transcript_name "Dis3-202"; transcript_source "ensembl"; transcript_biotype "protein_coding"; protein_id "ENSRNOP00000109813"; protein_version "1";
15	ensembl	exon	82235980	82236136	0	-	.	gene_id "ENSRNOG00000009125"; gene_version "9"; transcript_id "ENSRNOT00000037588"; transcript_version "8"; exon_number "16"; gene_name "Dis3"; gene_source "ensembl"; gene_biotype "protein_coding"; transcript_name "Dis3-201"; transcript_source "ensembl"; transcript_biotype "protein_coding"; exon_id "ENSRNOE00000462597"; exon_version "1"; tag "Ensembl_canonical";
15	ensembl	CDS	82235980	82236136	0	-	1	gene_id "ENSRNOG00000009125"; gene_version "9"; transcript_id "ENSRNOT00000037588"; transcript_version "8"; exon_number "16"; gene_name "Dis3"; gene_source "ensembl"; gene_biotype "protein_coding"; transcript_name "Dis3-201"; transcript_source "ensembl"; transcript_biotype "protein_coding"; protein_id "ENSRNOP00000029411"; protein_version "6"; tag "Ensembl_canonical";
15	ENSEMBL114_rn	exon	82235980	82236136	261.716908569789	-	.	gene_id "ENSRNOG00000009125"; transcript_id "ENSRNOG00000009125_tx_1"; exon_id "15_82235980_82236136_-"; exonnum "16"; txlen "3770";
15	ENSEMBL114_rn	exon	82235980	82236136	12.995467791147	-	.	gene_id "ENSRNOG00000009125"; transcript_id "ENSRNOG00000009125_tx_2"; exon_id "15_82235980_82236136_-"; exonnum "17"; txlen "3838";
15	ensembl	exon	82237523	82237609	0	-	.	gene_id "ENSRNOG00000009125"; gene_version "9"; transcript_id "ENSRNOT00000154381"; transcript_version "1"; exon_number "16"; gene_name "Dis3"; gene_source "ensembl"; gene_biotype "protein_coding"; transcript_name "Dis3-202"; transcript_source "ensembl"; transcript_biotype "protein_coding"; exon_id "ENSRNOE00000479979"; exon_version "1";
15	ensembl	CDS	82237523	82237609	0	-	1	gene_id "ENSRNOG00000009125"; gene_version "9"; transcript_id "ENSRNOT00000154381"; transcript_version "1"; exon_number "16"; gene_name "Dis3"; gene_source "ensembl"; gene_biotype "protein_coding"; transcript_name "Dis3-202"; transcript_source "ensembl"; transcript_biotype "protein_coding"; protein_id "ENSRNOP00000109813"; protein_version "1";
15	ensembl	exon	82237523	82237609	0	-	.	gene_id "ENSRNOG00000009125"; gene_version "9"; transcript_id "ENSRNOT00000037588"; transcript_version "8"; exon_number "15"; gene_name "Dis3"; gene_source "ensembl"; gene_biotype "protein_coding"; transcript_name "Dis3-201"; transcript_source "ensembl"; transcript_biotype "protein_coding"; exon_id "ENSRNOE00000479979"; exon_version "1"; tag "Ensembl_canonical";
15	ensembl	CDS	82237523	82237609	0	-	1	gene_id "ENSRNOG00000009125"; gene_version "9"; transcript_id "ENSRNOT00000037588"; transcript_version "8"; exon_number "15"; gene_name "Dis3"; gene_source "ensembl"; gene_biotype "protein_coding"; transcript_name "Dis3-201"; transcript_source "ensembl"; transcript_biotype "protein_coding"; protein_id "ENSRNOP00000029411"; protein_version "6"; tag "Ensembl_canonical";
15	ENSEMBL114_rn	exon	82237523	82237609	261.716908569789	-	.	gene_id "ENSRNOG00000009125"; transcript_id "ENSRNOG00000009125_tx_1"; exon_id "15_82237523_82237609_-"; exonnum "15"; txlen "3770";
15	ENSEMBL114_rn	exon	82237523	82237609	12.995467791147	-	.	gene_id "ENSRNOG00000009125"; transcript_id "ENSRNOG00000009125_tx_2"; exon_id "15_82237523_82237609_-"; exonnum "16"; txlen "3838";
15	ensembl	exon	82239747	82239874	0	-	.	gene_id "ENSRNOG00000009125"; gene_version "9"; transcript_id "ENSRNOT00000154381"; transcript_version "1"; exon_number "15"; gene_name "Dis3"; gene_source "ensembl"; gene_biotype "protein_coding"; transcript_name "Dis3-202"; transcript_source "ensembl"; transcript_biotype "protein_coding"; exon_id "ENSRNOE00000488909"; exon_version "1";
15	ensembl	CDS	82239747	82239874	0	-	0	gene_id "ENSRNOG00000009125"; gene_version "9"; transcript_id "ENSRNOT00000154381"; transcript_version "1"; exon_number "15"; gene_name "Dis3"; gene_source "ensembl"; gene_biotype "protein_coding"; transcript_name "Dis3-202"; transcript_source "ensembl"; transcript_biotype "protein_coding"; protein_id "ENSRNOP00000109813"; protein_version "1";
15	ensembl	exon	82239747	82239874	0	-	.	gene_id "ENSRNOG00000009125"; gene_version "9"; transcript_id "ENSRNOT00000037588"; transcript_version "8"; exon_number "14"; gene_name "Dis3"; gene_source "ensembl"; gene_biotype "protein_coding"; transcript_name "Dis3-201"; transcript_source "ensembl"; transcript_biotype "protein_coding"; exon_id "ENSRNOE00000488909"; exon_version "1"; tag "Ensembl_canonical";
15	ensembl	CDS	82239747	82239874	0	-	0	gene_id "ENSRNOG00000009125"; gene_version "9"; transcript_id "ENSRNOT00000037588"; transcript_version "8"; exon_number "14"; gene_name "Dis3"; gene_source "ensembl"; gene_biotype "protein_coding"; transcript_name "Dis3-201"; transcript_source "ensembl"; transcript_biotype "protein_coding"; protein_id "ENSRNOP00000029411"; protein_version "6"; tag "Ensembl_canonical";
15	ENSEMBL114_rn	exon	82239747	82239874	261.716908569789	-	.	gene_id "ENSRNOG00000009125"; transcript_id "ENSRNOG00000009125_tx_1"; exon_id "15_82239747_82239874_-"; exonnum "14"; txlen "3770";
15	ENSEMBL114_rn	exon	82239747	82239874	12.995467791147	-	.	gene_id "ENSRNOG00000009125"; transcript_id "ENSRNOG00000009125_tx_2"; exon_id "15_82239747_82239874_-"; exonnum "15"; txlen "3838";
15	ensembl	exon	82241595	82241679	0	-	.	gene_id "ENSRNOG00000009125"; gene_version "9"; transcript_id "ENSRNOT00000154381"; transcript_version "1"; exon_number "14"; gene_name "Dis3"; gene_source "ensembl"; gene_biotype "protein_coding"; transcript_name "Dis3-202"; transcript_source "ensembl"; transcript_biotype "protein_coding"; exon_id "ENSRNOE00000258869"; exon_version "1";
15	ensembl	CDS	82241595	82241679	0	-	1	gene_id "ENSRNOG00000009125"; gene_version "9"; transcript_id "ENSRNOT00000154381"; transcript_version "1"; exon_number "14"; gene_name "Dis3"; gene_source "ensembl"; gene_biotype "protein_coding"; transcript_name "Dis3-202"; transcript_source "ensembl"; transcript_biotype "protein_coding"; protein_id "ENSRNOP00000109813"; protein_version "1";
15	ensembl	exon	82241595	82241679	0	-	.	gene_id "ENSRNOG00000009125"; gene_version "9"; transcript_id "ENSRNOT00000037588"; transcript_version "8"; exon_number "13"; gene_name "Dis3"; gene_source "ensembl"; gene_biotype "protein_coding"; transcript_name "Dis3-201"; transcript_source "ensembl"; transcript_biotype "protein_coding"; exon_id "ENSRNOE00000258869"; exon_version "1"; tag "Ensembl_canonical";
15	ensembl	CDS	82241595	82241679	0	-	1	gene_id "ENSRNOG00000009125"; gene_version "9"; transcript_id "ENSRNOT00000037588"; transcript_version "8"; exon_number "13"; gene_name "Dis3"; gene_source "ensembl"; gene_biotype "protein_coding"; transcript_name "Dis3-201"; transcript_source "ensembl"; transcript_biotype "protein_coding"; protein_id "ENSRNOP00000029411"; protein_version "6"; tag "Ensembl_canonical";
15	ENSEMBL114_rn	exon	82241595	82241679	261.716908569789	-	.	gene_id "ENSRNOG00000009125"; transcript_id "ENSRNOG00000009125_tx_1"; exon_id "15_82241595_82241679_-"; exonnum "13"; txlen "3770";
15	ENSEMBL114_rn	exon	82241595	82241679	12.995467791147	-	.	gene_id "ENSRNOG00000009125"; transcript_id "ENSRNOG00000009125_tx_2"; exon_id "15_82241595_82241679_-"; exonnum "14"; txlen "3838";
15	ensembl	exon	82241767	82241831	0	-	.	gene_id "ENSRNOG00000009125"; gene_version "9"; transcript_id "ENSRNOT00000154381"; transcript_version "1"; exon_number "13"; gene_name "Dis3"; gene_source "ensembl"; gene_biotype "protein_coding"; transcript_name "Dis3-202"; transcript_source "ensembl"; transcript_biotype "protein_coding"; exon_id "ENSRNOE00000258876"; exon_version "1";
15	ensembl	CDS	82241767	82241831	0	-	0	gene_id "ENSRNOG00000009125"; gene_version "9"; transcript_id "ENSRNOT00000154381"; transcript_version "1"; exon_number "13"; gene_name "Dis3"; gene_source "ensembl"; gene_biotype "protein_coding"; transcript_name "Dis3-202"; transcript_source "ensembl"; transcript_biotype "protein_coding"; protein_id "ENSRNOP00000109813"; protein_version "1";
15	ensembl	exon	82241767	82241831	0	-	.	gene_id "ENSRNOG00000009125"; gene_version "9"; transcript_id "ENSRNOT00000037588"; transcript_version "8"; exon_number "12"; gene_name "Dis3"; gene_source "ensembl"; gene_biotype "protein_coding"; transcript_name "Dis3-201"; transcript_source "ensembl"; transcript_biotype "protein_coding"; exon_id "ENSRNOE00000258876"; exon_version "1"; tag "Ensembl_canonical";
15	ensembl	CDS	82241767	82241831	0	-	0	gene_id "ENSRNOG00000009125"; gene_version "9"; transcript_id "ENSRNOT00000037588"; transcript_version "8"; exon_number "12"; gene_name "Dis3"; gene_source "ensembl"; gene_biotype "protein_coding"; transcript_name "Dis3-201"; transcript_source "ensembl"; transcript_biotype "protein_coding"; protein_id "ENSRNOP00000029411"; protein_version "6"; tag "Ensembl_canonical";
15	ENSEMBL114_rn	exon	82241767	82241831	261.716908569789	-	.	gene_id "ENSRNOG00000009125"; transcript_id "ENSRNOG00000009125_tx_1"; exon_id "15_82241767_82241831_-"; exonnum "12"; txlen "3770";
15	ENSEMBL114_rn	exon	82241767	82241831	12.995467791147	-	.	gene_id "ENSRNOG00000009125"; transcript_id "ENSRNOG00000009125_tx_2"; exon_id "15_82241767_82241831_-"; exonnum "13"; txlen "3838";
15	ensembl	exon	82243072	82243173	0	-	.	gene_id "ENSRNOG00000009125"; gene_version "9"; transcript_id "ENSRNOT00000154381"; transcript_version "1"; exon_number "12"; gene_name "Dis3"; gene_source "ensembl"; gene_biotype "protein_coding"; transcript_name "Dis3-202"; transcript_source "ensembl"; transcript_biotype "protein_coding"; exon_id "ENSRNOE00000086414"; exon_version "1";
15	ensembl	CDS	82243072	82243173	0	-	0	gene_id "ENSRNOG00000009125"; gene_version "9"; transcript_id "ENSRNOT00000154381"; transcript_version "1"; exon_number "12"; gene_name "Dis3"; gene_source "ensembl"; gene_biotype "protein_coding"; transcript_name "Dis3-202"; transcript_source "ensembl"; transcript_biotype "protein_coding"; protein_id "ENSRNOP00000109813"; protein_version "1";
15	ensembl	exon	82243072	82243173	0	-	.	gene_id "ENSRNOG00000009125"; gene_version "9"; transcript_id "ENSRNOT00000037588"; transcript_version "8"; exon_number "11"; gene_name "Dis3"; gene_source "ensembl"; gene_biotype "protein_coding"; transcript_name "Dis3-201"; transcript_source "ensembl"; transcript_biotype "protein_coding"; exon_id "ENSRNOE00000086414"; exon_version "1"; tag "Ensembl_canonical";
15	ensembl	CDS	82243072	82243173	0	-	0	gene_id "ENSRNOG00000009125"; gene_version "9"; transcript_id "ENSRNOT00000037588"; transcript_version "8"; exon_number "11"; gene_name "Dis3"; gene_source "ensembl"; gene_biotype "protein_coding"; transcript_name "Dis3-201"; transcript_source "ensembl"; transcript_biotype "protein_coding"; protein_id "ENSRNOP00000029411"; protein_version "6"; tag "Ensembl_canonical";
15	ENSEMBL114_rn	exon	82243072	82243173	261.716908569789	-	.	gene_id "ENSRNOG00000009125"; transcript_id "ENSRNOG00000009125_tx_1"; exon_id "15_82243072_82243173_-"; exonnum "11"; txlen "3770";
15	ENSEMBL114_rn	exon	82243072	82243173	12.995467791147	-	.	gene_id "ENSRNOG00000009125"; transcript_id "ENSRNOG00000009125_tx_2"; exon_id "15_82243072_82243173_-"; exonnum "12"; txlen "3838";
15	ensembl	exon	82243413	82243529	0	-	.	gene_id "ENSRNOG00000009125"; gene_version "9"; transcript_id "ENSRNOT00000154381"; transcript_version "1"; exon_number "11"; gene_name "Dis3"; gene_source "ensembl"; gene_biotype "protein_coding"; transcript_name "Dis3-202"; transcript_source "ensembl"; transcript_biotype "protein_coding"; exon_id "ENSRNOE00000086372"; exon_version "1";
15	ensembl	CDS	82243413	82243529	0	-	0	gene_id "ENSRNOG00000009125"; gene_version "9"; transcript_id "ENSRNOT00000154381"; transcript_version "1"; exon_number "11"; gene_name "Dis3"; gene_source "ensembl"; gene_biotype "protein_coding"; transcript_name "Dis3-202"; transcript_source "ensembl"; transcript_biotype "protein_coding"; protein_id "ENSRNOP00000109813"; protein_version "1";
15	ensembl	exon	82243413	82243529	0	-	.	gene_id "ENSRNOG00000009125"; gene_version "9"; transcript_id "ENSRNOT00000037588"; transcript_version "8"; exon_number "10"; gene_name "Dis3"; gene_source "ensembl"; gene_biotype "protein_coding"; transcript_name "Dis3-201"; transcript_source "ensembl"; transcript_biotype "protein_coding"; exon_id "ENSRNOE00000086372"; exon_version "1"; tag "Ensembl_canonical";
15	ensembl	CDS	82243413	82243529	0	-	0	gene_id "ENSRNOG00000009125"; gene_version "9"; transcript_id "ENSRNOT00000037588"; transcript_version "8"; exon_number "10"; gene_name "Dis3"; gene_source "ensembl"; gene_biotype "protein_coding"; transcript_name "Dis3-201"; transcript_source "ensembl"; transcript_biotype "protein_coding"; protein_id "ENSRNOP00000029411"; protein_version "6"; tag "Ensembl_canonical";
15	ENSEMBL114_rn	exon	82243413	82243529	261.716908569789	-	.	gene_id "ENSRNOG00000009125"; transcript_id "ENSRNOG00000009125_tx_1"; exon_id "15_82243413_82243529_-"; exonnum "10"; txlen "3770";
15	ENSEMBL114_rn	exon	82243413	82243529	12.995467791147	-	.	gene_id "ENSRNOG00000009125"; transcript_id "ENSRNOG00000009125_tx_2"; exon_id "15_82243413_82243529_-"; exonnum "11"; txlen "3838";
15	ensembl	exon	82244408	82244554	0	-	.	gene_id "ENSRNOG00000009125"; gene_version "9"; transcript_id "ENSRNOT00000154381"; transcript_version "1"; exon_number "10"; gene_name "Dis3"; gene_source "ensembl"; gene_biotype "protein_coding"; transcript_name "Dis3-202"; transcript_source "ensembl"; transcript_biotype "protein_coding"; exon_id "ENSRNOE00000086322"; exon_version "1";
15	ensembl	CDS	82244408	82244554	0	-	0	gene_id "ENSRNOG00000009125"; gene_version "9"; transcript_id "ENSRNOT00000154381"; transcript_version "1"; exon_number "10"; gene_name "Dis3"; gene_source "ensembl"; gene_biotype "protein_coding"; transcript_name "Dis3-202"; transcript_source "ensembl"; transcript_biotype "protein_coding"; protein_id "ENSRNOP00000109813"; protein_version "1";
15	ensembl	exon	82244408	82244554	0	-	.	gene_id "ENSRNOG00000009125"; gene_version "9"; transcript_id "ENSRNOT00000037588"; transcript_version "8"; exon_number "9"; gene_name "Dis3"; gene_source "ensembl"; gene_biotype "protein_coding"; transcript_name "Dis3-201"; transcript_source "ensembl"; transcript_biotype "protein_coding"; exon_id "ENSRNOE00000086322"; exon_version "1"; tag "Ensembl_canonical";
15	ensembl	CDS	82244408	82244554	0	-	0	gene_id "ENSRNOG00000009125"; gene_version "9"; transcript_id "ENSRNOT00000037588"; transcript_version "8"; exon_number "9"; gene_name "Dis3"; gene_source "ensembl"; gene_biotype "protein_coding"; transcript_name "Dis3-201"; transcript_source "ensembl"; transcript_biotype "protein_coding"; protein_id "ENSRNOP00000029411"; protein_version "6"; tag "Ensembl_canonical";
15	ENSEMBL114_rn	exon	82244408	82244554	261.716908569789	-	.	gene_id "ENSRNOG00000009125"; transcript_id "ENSRNOG00000009125_tx_1"; exon_id "15_82244408_82244554_-"; exonnum "9"; txlen "3770";
15	ENSEMBL114_rn	exon	82244408	82244554	12.995467791147	-	.	gene_id "ENSRNOG00000009125"; transcript_id "ENSRNOG00000009125_tx_2"; exon_id "15_82244408_82244554_-"; exonnum "10"; txlen "3838";
15	ensembl	exon	82245276	82245413	0	-	.	gene_id "ENSRNOG00000009125"; gene_version "9"; transcript_id "ENSRNOT00000154381"; transcript_version "1"; exon_number "9"; gene_name "Dis3"; gene_source "ensembl"; gene_biotype "protein_coding"; transcript_name "Dis3-202"; transcript_source "ensembl"; transcript_biotype "protein_coding"; exon_id "ENSRNOE00000086272"; exon_version "1";
15	ensembl	CDS	82245276	82245413	0	-	0	gene_id "ENSRNOG00000009125"; gene_version "9"; transcript_id "ENSRNOT00000154381"; transcript_version "1"; exon_number "9"; gene_name "Dis3"; gene_source "ensembl"; gene_biotype "protein_coding"; transcript_name "Dis3-202"; transcript_source "ensembl"; transcript_biotype "protein_coding"; protein_id "ENSRNOP00000109813"; protein_version "1";
15	ensembl	exon	82245276	82245413	0	-	.	gene_id "ENSRNOG00000009125"; gene_version "9"; transcript_id "ENSRNOT00000037588"; transcript_version "8"; exon_number "8"; gene_name "Dis3"; gene_source "ensembl"; gene_biotype "protein_coding"; transcript_name "Dis3-201"; transcript_source "ensembl"; transcript_biotype "protein_coding"; exon_id "ENSRNOE00000086272"; exon_version "1"; tag "Ensembl_canonical";
15	ensembl	CDS	82245276	82245413	0	-	0	gene_id "ENSRNOG00000009125"; gene_version "9"; transcript_id "ENSRNOT00000037588"; transcript_version "8"; exon_number "8"; gene_name "Dis3"; gene_source "ensembl"; gene_biotype "protein_coding"; transcript_name "Dis3-201"; transcript_source "ensembl"; transcript_biotype "protein_coding"; protein_id "ENSRNOP00000029411"; protein_version "6"; tag "Ensembl_canonical";
15	ENSEMBL114_rn	exon	82245276	82245413	261.716908569789	-	.	gene_id "ENSRNOG00000009125"; transcript_id "ENSRNOG00000009125_tx_1"; exon_id "15_82245276_82245413_-"; exonnum "8"; txlen "3770";
15	ENSEMBL114_rn	exon	82245276	82245413	12.995467791147	-	.	gene_id "ENSRNOG00000009125"; transcript_id "ENSRNOG00000009125_tx_2"; exon_id "15_82245276_82245413_-"; exonnum "9"; txlen "3838";
15	ensembl	exon	82245615	82245728	0	-	.	gene_id "ENSRNOG00000009125"; gene_version "9"; transcript_id "ENSRNOT00000154381"; transcript_version "1"; exon_number "8"; gene_name "Dis3"; gene_source "ensembl"; gene_biotype "protein_coding"; transcript_name "Dis3-202"; transcript_source "ensembl"; transcript_biotype "protein_coding"; exon_id "ENSRNOE00000086226"; exon_version "1";
15	ensembl	CDS	82245615	82245728	0	-	0	gene_id "ENSRNOG00000009125"; gene_version "9"; transcript_id "ENSRNOT00000154381"; transcript_version "1"; exon_number "8"; gene_name "Dis3"; gene_source "ensembl"; gene_biotype "protein_coding"; transcript_name "Dis3-202"; transcript_source "ensembl"; transcript_biotype "protein_coding"; protein_id "ENSRNOP00000109813"; protein_version "1";
15	ensembl	exon	82245615	82245728	0	-	.	gene_id "ENSRNOG00000009125"; gene_version "9"; transcript_id "ENSRNOT00000037588"; transcript_version "8"; exon_number "7"; gene_name "Dis3"; gene_source "ensembl"; gene_biotype "protein_coding"; transcript_name "Dis3-201"; transcript_source "ensembl"; transcript_biotype "protein_coding"; exon_id "ENSRNOE00000086226"; exon_version "1"; tag "Ensembl_canonical";
15	ensembl	CDS	82245615	82245728	0	-	0	gene_id "ENSRNOG00000009125"; gene_version "9"; transcript_id "ENSRNOT00000037588"; transcript_version "8"; exon_number "7"; gene_name "Dis3"; gene_source "ensembl"; gene_biotype "protein_coding"; transcript_name "Dis3-201"; transcript_source "ensembl"; transcript_biotype "protein_coding"; protein_id "ENSRNOP00000029411"; protein_version "6"; tag "Ensembl_canonical";
15	ENSEMBL114_rn	exon	82245615	82245728	261.716908569789	-	.	gene_id "ENSRNOG00000009125"; transcript_id "ENSRNOG00000009125_tx_1"; exon_id "15_82245615_82245728_-"; exonnum "7"; txlen "3770";
15	ENSEMBL114_rn	exon	82245615	82245728	12.995467791147	-	.	gene_id "ENSRNOG00000009125"; transcript_id "ENSRNOG00000009125_tx_2"; exon_id "15_82245615_82245728_-"; exonnum "8"; txlen "3838";
15	ensembl	exon	82246912	82247076	0	-	.	gene_id "ENSRNOG00000009125"; gene_version "9"; transcript_id "ENSRNOT00000154381"; transcript_version "1"; exon_number "7"; gene_name "Dis3"; gene_source "ensembl"; gene_biotype "protein_coding"; transcript_name "Dis3-202"; transcript_source "ensembl"; transcript_biotype "protein_coding"; exon_id "ENSRNOE00000258916"; exon_version "2";
15	ensembl	CDS	82246912	82247076	0	-	0	gene_id "ENSRNOG00000009125"; gene_version "9"; transcript_id "ENSRNOT00000154381"; transcript_version "1"; exon_number "7"; gene_name "Dis3"; gene_source "ensembl"; gene_biotype "protein_coding"; transcript_name "Dis3-202"; transcript_source "ensembl"; transcript_biotype "protein_coding"; protein_id "ENSRNOP00000109813"; protein_version "1";
15	ensembl	exon	82246912	82247076	0	-	.	gene_id "ENSRNOG00000009125"; gene_version "9"; transcript_id "ENSRNOT00000037588"; transcript_version "8"; exon_number "6"; gene_name "Dis3"; gene_source "ensembl"; gene_biotype "protein_coding"; transcript_name "Dis3-201"; transcript_source "ensembl"; transcript_biotype "protein_coding"; exon_id "ENSRNOE00000258916"; exon_version "2"; tag "Ensembl_canonical";
15	ensembl	CDS	82246912	82247076	0	-	0	gene_id "ENSRNOG00000009125"; gene_version "9"; transcript_id "ENSRNOT00000037588"; transcript_version "8"; exon_number "6"; gene_name "Dis3"; gene_source "ensembl"; gene_biotype "protein_coding"; transcript_name "Dis3-201"; transcript_source "ensembl"; transcript_biotype "protein_coding"; protein_id "ENSRNOP00000029411"; protein_version "6"; tag "Ensembl_canonical";
15	ENSEMBL114_rn	exon	82246912	82247076	261.716908569789	-	.	gene_id "ENSRNOG00000009125"; transcript_id "ENSRNOG00000009125_tx_1"; exon_id "15_82246912_82247076_-"; exonnum "6"; txlen "3770";
15	ENSEMBL114_rn	exon	82246912	82247076	12.995467791147	-	.	gene_id "ENSRNOG00000009125"; transcript_id "ENSRNOG00000009125_tx_2"; exon_id "15_82246912_82247076_-"; exonnum "7"; txlen "3838";
15	ensembl	exon	82252835	82253002	0	-	.	gene_id "ENSRNOG00000009125"; gene_version "9"; transcript_id "ENSRNOT00000154381"; transcript_version "1"; exon_number "6"; gene_name "Dis3"; gene_source "ensembl"; gene_biotype "protein_coding"; transcript_name "Dis3-202"; transcript_source "ensembl"; transcript_biotype "protein_coding"; exon_id "ENSRNOE00000086086"; exon_version "1";
15	ensembl	CDS	82252835	82253002	0	-	0	gene_id "ENSRNOG00000009125"; gene_version "9"; transcript_id "ENSRNOT00000154381"; transcript_version "1"; exon_number "6"; gene_name "Dis3"; gene_source "ensembl"; gene_biotype "protein_coding"; transcript_name "Dis3-202"; transcript_source "ensembl"; transcript_biotype "protein_coding"; protein_id "ENSRNOP00000109813"; protein_version "1";
15	ensembl	exon	82252835	82253002	0	-	.	gene_id "ENSRNOG00000009125"; gene_version "9"; transcript_id "ENSRNOT00000037588"; transcript_version "8"; exon_number "5"; gene_name "Dis3"; gene_source "ensembl"; gene_biotype "protein_coding"; transcript_name "Dis3-201"; transcript_source "ensembl"; transcript_biotype "protein_coding"; exon_id "ENSRNOE00000086086"; exon_version "1"; tag "Ensembl_canonical";
15	ensembl	CDS	82252835	82253002	0	-	0	gene_id "ENSRNOG00000009125"; gene_version "9"; transcript_id "ENSRNOT00000037588"; transcript_version "8"; exon_number "5"; gene_name "Dis3"; gene_source "ensembl"; gene_biotype "protein_coding"; transcript_name "Dis3-201"; transcript_source "ensembl"; transcript_biotype "protein_coding"; protein_id "ENSRNOP00000029411"; protein_version "6"; tag "Ensembl_canonical";
15	ENSEMBL114_rn	exon	82252835	82253002	261.716908569789	-	.	gene_id "ENSRNOG00000009125"; transcript_id "ENSRNOG00000009125_tx_1"; exon_id "15_82252835_82253002_-"; exonnum "5"; txlen "3770";
15	ENSEMBL114_rn	exon	82252835	82253002	12.995467791147	-	.	gene_id "ENSRNOG00000009125"; transcript_id "ENSRNOG00000009125_tx_2"; exon_id "15_82252835_82253002_-"; exonnum "6"; txlen "3838";
15	ensembl	exon	82254637	82254710	0	-	.	gene_id "ENSRNOG00000009125"; gene_version "9"; transcript_id "ENSRNOT00000154381"; transcript_version "1"; exon_number "5"; gene_name "Dis3"; gene_source "ensembl"; gene_biotype "protein_coding"; transcript_name "Dis3-202"; transcript_source "ensembl"; transcript_biotype "protein_coding"; exon_id "ENSRNOE00000085988"; exon_version "1";
15	ensembl	CDS	82254637	82254710	0	-	2	gene_id "ENSRNOG00000009125"; gene_version "9"; transcript_id "ENSRNOT00000154381"; transcript_version "1"; exon_number "5"; gene_name "Dis3"; gene_source "ensembl"; gene_biotype "protein_coding"; transcript_name "Dis3-202"; transcript_source "ensembl"; transcript_biotype "protein_coding"; protein_id "ENSRNOP00000109813"; protein_version "1";
15	ensembl	exon	82254637	82254710	0	-	.	gene_id "ENSRNOG00000009125"; gene_version "9"; transcript_id "ENSRNOT00000037588"; transcript_version "8"; exon_number "4"; gene_name "Dis3"; gene_source "ensembl"; gene_biotype "protein_coding"; transcript_name "Dis3-201"; transcript_source "ensembl"; transcript_biotype "protein_coding"; exon_id "ENSRNOE00000085988"; exon_version "1"; tag "Ensembl_canonical";
15	ensembl	CDS	82254637	82254710	0	-	2	gene_id "ENSRNOG00000009125"; gene_version "9"; transcript_id "ENSRNOT00000037588"; transcript_version "8"; exon_number "4"; gene_name "Dis3"; gene_source "ensembl"; gene_biotype "protein_coding"; transcript_name "Dis3-201"; transcript_source "ensembl"; transcript_biotype "protein_coding"; protein_id "ENSRNOP00000029411"; protein_version "6"; tag "Ensembl_canonical";
15	ENSEMBL114_rn	exon	82254637	82254710	261.716908569789	-	.	gene_id "ENSRNOG00000009125"; transcript_id "ENSRNOG00000009125_tx_1"; exon_id "15_82254637_82254710_-"; exonnum "4"; txlen "3770";
15	ENSEMBL114_rn	exon	82254637	82254710	12.995467791147	-	.	gene_id "ENSRNOG00000009125"; transcript_id "ENSRNOG00000009125_tx_2"; exon_id "15_82254637_82254710_-"; exonnum "5"; txlen "3838";
15	ensembl	exon	82255264	82255454	0	-	.	gene_id "ENSRNOG00000009125"; gene_version "9"; transcript_id "ENSRNOT00000154381"; transcript_version "1"; exon_number "4"; gene_name "Dis3"; gene_source "ensembl"; gene_biotype "protein_coding"; transcript_name "Dis3-202"; transcript_source "ensembl"; transcript_biotype "protein_coding"; exon_id "ENSRNOE00000085906"; exon_version "1";
15	ensembl	CDS	82255264	82255454	0	-	1	gene_id "ENSRNOG00000009125"; gene_version "9"; transcript_id "ENSRNOT00000154381"; transcript_version "1"; exon_number "4"; gene_name "Dis3"; gene_source "ensembl"; gene_biotype "protein_coding"; transcript_name "Dis3-202"; transcript_source "ensembl"; transcript_biotype "protein_coding"; protein_id "ENSRNOP00000109813"; protein_version "1";
15	ensembl	exon	82255264	82255454	0	-	.	gene_id "ENSRNOG00000009125"; gene_version "9"; transcript_id "ENSRNOT00000037588"; transcript_version "8"; exon_number "3"; gene_name "Dis3"; gene_source "ensembl"; gene_biotype "protein_coding"; transcript_name "Dis3-201"; transcript_source "ensembl"; transcript_biotype "protein_coding"; exon_id "ENSRNOE00000085906"; exon_version "1"; tag "Ensembl_canonical";
15	ensembl	CDS	82255264	82255454	0	-	1	gene_id "ENSRNOG00000009125"; gene_version "9"; transcript_id "ENSRNOT00000037588"; transcript_version "8"; exon_number "3"; gene_name "Dis3"; gene_source "ensembl"; gene_biotype "protein_coding"; transcript_name "Dis3-201"; transcript_source "ensembl"; transcript_biotype "protein_coding"; protein_id "ENSRNOP00000029411"; protein_version "6"; tag "Ensembl_canonical";
15	ENSEMBL114_rn	exon	82255264	82255454	261.716908569789	-	.	gene_id "ENSRNOG00000009125"; transcript_id "ENSRNOG00000009125_tx_1"; exon_id "15_82255264_82255454_-"; exonnum "3"; txlen "3770";
15	ENSEMBL114_rn	exon	82255264	82255454	12.995467791147	-	.	gene_id "ENSRNOG00000009125"; transcript_id "ENSRNOG00000009125_tx_2"; exon_id "15_82255264_82255454_-"; exonnum "4"; txlen "3838";
15	ensembl	exon	82257288	82257445	0	-	.	gene_id "ENSRNOG00000009125"; gene_version "9"; transcript_id "ENSRNOT00000154381"; transcript_version "1"; exon_number "3"; gene_name "Dis3"; gene_source "ensembl"; gene_biotype "protein_coding"; transcript_name "Dis3-202"; transcript_source "ensembl"; transcript_biotype "protein_coding"; exon_id "ENSRNOE00000085820"; exon_version "1";
15	ensembl	CDS	82257288	82257445	0	-	0	gene_id "ENSRNOG00000009125"; gene_version "9"; transcript_id "ENSRNOT00000154381"; transcript_version "1"; exon_number "3"; gene_name "Dis3"; gene_source "ensembl"; gene_biotype "protein_coding"; transcript_name "Dis3-202"; transcript_source "ensembl"; transcript_biotype "protein_coding"; protein_id "ENSRNOP00000109813"; protein_version "1";
15	ensembl	exon	82257288	82257445	0	-	.	gene_id "ENSRNOG00000009125"; gene_version "9"; transcript_id "ENSRNOT00000037588"; transcript_version "8"; exon_number "2"; gene_name "Dis3"; gene_source "ensembl"; gene_biotype "protein_coding"; transcript_name "Dis3-201"; transcript_source "ensembl"; transcript_biotype "protein_coding"; exon_id "ENSRNOE00000085820"; exon_version "1"; tag "Ensembl_canonical";
15	ensembl	CDS	82257288	82257445	0	-	0	gene_id "ENSRNOG00000009125"; gene_version "9"; transcript_id "ENSRNOT00000037588"; transcript_version "8"; exon_number "2"; gene_name "Dis3"; gene_source "ensembl"; gene_biotype "protein_coding"; transcript_name "Dis3-201"; transcript_source "ensembl"; transcript_biotype "protein_coding"; protein_id "ENSRNOP00000029411"; protein_version "6"; tag "Ensembl_canonical";
15	ENSEMBL114_rn	exon	82257288	82257445	261.716908569789	-	.	gene_id "ENSRNOG00000009125"; transcript_id "ENSRNOG00000009125_tx_1"; exon_id "15_82257288_82257445_-"; exonnum "2"; txlen "3770";
15	ENSEMBL114_rn	exon	82257288	82257445	12.995467791147	-	.	gene_id "ENSRNOG00000009125"; transcript_id "ENSRNOG00000009125_tx_2"; exon_id "15_82257288_82257445_-"; exonnum "3"; txlen "3838";
15	ensembl	exon	82257700	82257767	0	-	.	gene_id "ENSRNOG00000009125"; gene_version "9"; transcript_id "ENSRNOT00000154381"; transcript_version "1"; exon_number "2"; gene_name "Dis3"; gene_source "ensembl"; gene_biotype "protein_coding"; transcript_name "Dis3-202"; transcript_source "ensembl"; transcript_biotype "protein_coding"; exon_id "ENSRNOE00000688918"; exon_version "1";
15	ensembl	CDS	82257700	82257767	0	-	2	gene_id "ENSRNOG00000009125"; gene_version "9"; transcript_id "ENSRNOT00000154381"; transcript_version "1"; exon_number "2"; gene_name "Dis3"; gene_source "ensembl"; gene_biotype "protein_coding"; transcript_name "Dis3-202"; transcript_source "ensembl"; transcript_biotype "protein_coding"; protein_id "ENSRNOP00000109813"; protein_version "1";
15	ENSEMBL114_rn	exon	82257700	82257767	12.995467791147	-	.	gene_id "ENSRNOG00000009125"; transcript_id "ENSRNOG00000009125_tx_2"; exon_id "15_82257700_82257767_-"; exonnum "2"; txlen "3838";
15	ensembl	CDS	82257700	82258134	0	-	0	gene_id "ENSRNOG00000009125"; gene_version "9"; transcript_id "ENSRNOT00000037588"; transcript_version "8"; exon_number "1"; gene_name "Dis3"; gene_source "ensembl"; gene_biotype "protein_coding"; transcript_name "Dis3-201"; transcript_source "ensembl"; transcript_biotype "protein_coding"; protein_id "ENSRNOP00000029411"; protein_version "6"; tag "Ensembl_canonical";
15	ensembl	exon	82257700	82258333	0	-	.	gene_id "ENSRNOG00000009125"; gene_version "9"; transcript_id "ENSRNOT00000037588"; transcript_version "8"; exon_number "1"; gene_name "Dis3"; gene_source "ensembl"; gene_biotype "protein_coding"; transcript_name "Dis3-201"; transcript_source "ensembl"; transcript_biotype "protein_coding"; exon_id "ENSRNOE00000085738"; exon_version "7"; tag "Ensembl_canonical";
15	ensembl	CDS	82257872	82258031	0	-	0	gene_id "ENSRNOG00000009125"; gene_version "9"; transcript_id "ENSRNOT00000154381"; transcript_version "1"; exon_number "1"; gene_name "Dis3"; gene_source "ensembl"; gene_biotype "protein_coding"; transcript_name "Dis3-202"; transcript_source "ensembl"; transcript_biotype "protein_coding"; protein_id "ENSRNOP00000109813"; protein_version "1";
15	ensembl	exon	82257872	82258230	0	-	.	gene_id "ENSRNOG00000009125"; gene_version "9"; transcript_id "ENSRNOT00000154381"; transcript_version "1"; exon_number "1"; gene_name "Dis3"; gene_source "ensembl"; gene_biotype "protein_coding"; transcript_name "Dis3-202"; transcript_source "ensembl"; transcript_biotype "protein_coding"; exon_id "ENSRNOE00000815618"; exon_version "1";
15	sraer114_ss	exon	82257986	82258339	261.716908569789	-	.	gene_id "ENSRNOG00000009125"; transcript_id "ENSRNOG00000009125_tx_1"; exon_id "15_82257986_82258339_-"; exonnum "1"; txlen "3770";
15	sraer114_ss	exon	82257986	82258339	12.995467791147	-	.	gene_id "ENSRNOG00000009125"; transcript_id "ENSRNOG00000009125_tx_2"; exon_id "15_82257986_82258339_-"; exonnum "1"; txlen "3838";
15	ensembl	start_codon	82258029	82258031	0	-	0	gene_id "ENSRNOG00000009125"; gene_version "9"; transcript_id "ENSRNOT00000154381"; transcript_version "1"; exon_number "1"; gene_name "Dis3"; gene_source "ensembl"; gene_biotype "protein_coding"; transcript_name "Dis3-202"; transcript_source "ensembl"; transcript_biotype "protein_coding";
15	ensembl	five_prime_utr	82258032	82258230	0	-	.	gene_id "ENSRNOG00000009125"; gene_version "9"; transcript_id "ENSRNOT00000154381"; transcript_version "1"; gene_name "Dis3"; gene_source "ensembl"; gene_biotype "protein_coding"; transcript_name "Dis3-202"; transcript_source "ensembl"; transcript_biotype "protein_coding";
15	ensembl	start_codon	82258132	82258134	0	-	0	gene_id "ENSRNOG00000009125"; gene_version "9"; transcript_id "ENSRNOT00000037588"; transcript_version "8"; exon_number "1"; gene_name "Dis3"; gene_source "ensembl"; gene_biotype "protein_coding"; transcript_name "Dis3-201"; transcript_source "ensembl"; transcript_biotype "protein_coding"; tag "Ensembl_canonical";
15	ensembl	five_prime_utr	82258135	82258333	0	-	.	gene_id "ENSRNOG00000009125"; gene_version "9"; transcript_id "ENSRNOT00000037588"; transcript_version "8"; gene_name "Dis3"; gene_source "ensembl"; gene_biotype "protein_coding"; transcript_name "Dis3-201"; transcript_source "ensembl"; transcript_biotype "protein_coding"; tag "Ensembl_canonical";
15	sraer114_es	exon	82356994	82357367	1.5551038226649	-	.	gene_id "sraer114_gene_49913"; transcript_id "sraer114_gene_49913_tx_1"; exon_id "15_82356994_82357367_-"; exonnum "2"; txlen "568";
15	sraer114_es	exon	82356994	82357367	0.20071692676823	-	.	gene_id "sraer114_gene_49913"; transcript_id "sraer114_gene_49913_tx_2"; exon_id "15_82356994_82357367_-"; exonnum "3"; txlen "783";
15	sraer114_mid	exon	82357444	82357658	0.20071692676823	-	.	gene_id "sraer114_gene_49913"; transcript_id "sraer114_gene_49913_tx_2"; exon_id "15_82357444_82357658_-"; exonnum "2"; txlen "783";
15	sraer114_ss	exon	82357804	82357997	1.5551038226649	-	.	gene_id "sraer114_gene_49913"; transcript_id "sraer114_gene_49913_tx_1"; exon_id "15_82357804_82357997_-"; exonnum "1"; txlen "568";
15	sraer114_ss	exon	82357804	82357997	0.20071692676823	-	.	gene_id "sraer114_gene_49913"; transcript_id "sraer114_gene_49913_tx_2"; exon_id "15_82357804_82357997_-"; exonnum "1"; txlen "783";
15	ensembl	gene	82530067	82530225	0	-	.	gene_id "ENSRNOG00000060150"; gene_version "3"; gene_name "U1"; gene_source "ensembl"; gene_biotype "snRNA";
15	ensembl	transcript	82530067	82530225	0	-	.	gene_id "ENSRNOG00000060150"; gene_version "3"; transcript_id "ENSRNOT00000091289"; transcript_version "3"; gene_name "U1"; gene_source "ensembl"; gene_biotype "snRNA"; transcript_name "U1.70-201"; transcript_source "ensembl"; transcript_biotype "snRNA"; tag "Ensembl_canonical";
15	ensembl	exon	82530067	82530225	0	-	.	gene_id "ENSRNOG00000060150"; gene_version "3"; transcript_id "ENSRNOT00000091289"; transcript_version "3"; exon_number "1"; gene_name "U1"; gene_source "ensembl"; gene_biotype "snRNA"; transcript_name "U1.70-201"; transcript_source "ensembl"; transcript_biotype "snRNA"; exon_id "ENSRNOE00000568315"; exon_version "2"; tag "Ensembl_canonical";
15	ensembl	gene	82580837	82580943	0	-	.	gene_id "ENSRNOG00000087357"; gene_version "1"; gene_name "U6"; gene_source "ensembl"; gene_biotype "snRNA";
15	ensembl	transcript	82580837	82580943	0	-	.	gene_id "ENSRNOG00000087357"; gene_version "1"; transcript_id "ENSRNOT00000143765"; transcript_version "1"; gene_name "U6"; gene_source "ensembl"; gene_biotype "snRNA"; transcript_name "U6.259-201"; transcript_source "ensembl"; transcript_biotype "snRNA"; tag "Ensembl_canonical";
15	ensembl	exon	82580837	82580943	0	-	.	gene_id "ENSRNOG00000087357"; gene_version "1"; transcript_id "ENSRNOT00000143765"; transcript_version "1"; exon_number "1"; gene_name "U6"; gene_source "ensembl"; gene_biotype "snRNA"; transcript_name "U6.259-201"; transcript_source "ensembl"; transcript_biotype "snRNA"; exon_id "ENSRNOE00000716773"; exon_version "1"; tag "Ensembl_canonical";
15	sraer114_es	exon	82650646	82650867	0.00519271696809264	-	.	gene_id "sraer114_gene_44019"; transcript_id "sraer114_gene_44019_tx_7"; exon_id "15_82650646_82650867_-"; exonnum "5"; txlen "734";
15	sraer114_es	exon	82682125	82682491	0.556264201078867	-	.	gene_id "sraer114_gene_44019"; transcript_id "sraer114_gene_44019_tx_4"; exon_id "15_82682125_82682491_-"; exonnum "5"; txlen "879";
15	sraer114_mid	exon	82682619	82682793	0.556264201078867	-	.	gene_id "sraer114_gene_44019"; transcript_id "sraer114_gene_44019_tx_4"; exon_id "15_82682619_82682793_-"; exonnum "4"; txlen "879";
15	sraer114_mid	exon	82682619	82682793	0.00519271696809264	-	.	gene_id "sraer114_gene_44019"; transcript_id "sraer114_gene_44019_tx_7"; exon_id "15_82682619_82682793_-"; exonnum "4"; txlen "734";
15	sraer114_mid	exon	82683715	82683911	0.556264201078867	-	.	gene_id "sraer114_gene_44019"; transcript_id "sraer114_gene_44019_tx_4"; exon_id "15_82683715_82683911_-"; exonnum "3"; txlen "879";
15	sraer114_mid	exon	82683715	82683911	0.00519271696809264	-	.	gene_id "sraer114_gene_44019"; transcript_id "sraer114_gene_44019_tx_7"; exon_id "15_82683715_82683911_-"; exonnum "3"; txlen "734";
15	sraer114_mid	exon	82753751	82753812	0.556264201078867	-	.	gene_id "sraer114_gene_44019"; transcript_id "sraer114_gene_44019_tx_4"; exon_id "15_82753751_82753812_-"; exonnum "2"; txlen "879";
15	sraer114_mid	exon	82753751	82753812	0.00519271696809264	-	.	gene_id "sraer114_gene_44019"; transcript_id "sraer114_gene_44019_tx_7"; exon_id "15_82753751_82753812_-"; exonnum "2"; txlen "734";
15	sraer114_ss	exon	82754846	82754923	0.556264201078867	-	.	gene_id "sraer114_gene_44019"; transcript_id "sraer114_gene_44019_tx_4"; exon_id "15_82754846_82754923_-"; exonnum "1"; txlen "879";
15	sraer114_ss	exon	82754846	82754923	0.00519271696809264	-	.	gene_id "sraer114_gene_44019"; transcript_id "sraer114_gene_44019_tx_7"; exon_id "15_82754846_82754923_-"; exonnum "1"; txlen "734";
15	sraer114_es	exon	82808631	82809037	0.0366583469955072	-	.	gene_id "sraer114_gene_59503"; transcript_id "sraer114_gene_59503_tx_4"; exon_id "15_82808631_82809037_-"; exonnum "3"; txlen "696";
15	sraer114_mid	exon	82810933	82811047	0.0366583469955072	-	.	gene_id "sraer114_gene_59503"; transcript_id "sraer114_gene_59503_tx_4"; exon_id "15_82810933_82811047_-"; exonnum "2"; txlen "696";
15	sraer114_es	exon	82840651	82841002	0.0666320121280419	-	.	gene_id "sraer114_gene_59503"; transcript_id "sraer114_gene_59503_tx_3"; exon_id "15_82840651_82841002_-"; exonnum "2"; txlen "526";
15	sraer114_ss	exon	82842098	82842271	0.0666320121280419	-	.	gene_id "sraer114_gene_59503"; transcript_id "sraer114_gene_59503_tx_3"; exon_id "15_82842098_82842271_-"; exonnum "1"; txlen "526";
15	sraer114_ss	exon	82842098	82842271	0.0366583469955072	-	.	gene_id "sraer114_gene_59503"; transcript_id "sraer114_gene_59503_tx_4"; exon_id "15_82842098_82842271_-"; exonnum "1"; txlen "696";
15	sraer114_es	exon	82891648	82892262	0.178019607242721	-	.	gene_id "sraer114_gene_47646"; transcript_id "sraer114_gene_47646_tx_1"; exon_id "15_82891648_82892262_-"; exonnum "2"; txlen "1014";
15	sraer114_es	exon	82891648	82892262	0.0798376036246055	-	.	gene_id "sraer114_gene_47646"; transcript_id "sraer114_gene_47646_tx_2"; exon_id "15_82891648_82892262_-"; exonnum "2"; txlen "729";
15	sraer114_es	exon	82891648	82892262	0.0173175512495641	-	.	gene_id "sraer114_gene_47646"; transcript_id "sraer114_gene_47646_tx_3"; exon_id "15_82891648_82892262_-"; exonnum "3"; txlen "823";
15	sraer114_ss	exon	82892392	82892790	0.178019607242721	-	.	gene_id "sraer114_gene_47646"; transcript_id "sraer114_gene_47646_tx_1"; exon_id "15_82892392_82892790_-"; exonnum "1"; txlen "1014";
15	sraer114_mid	exon	82893044	82893137	0.0173175512495641	-	.	gene_id "sraer114_gene_47646"; transcript_id "sraer114_gene_47646_tx_3"; exon_id "15_82893044_82893137_-"; exonnum "2"; txlen "823";
15	sraer114_ss	exon	82893533	82893646	0.0798376036246055	-	.	gene_id "sraer114_gene_47646"; transcript_id "sraer114_gene_47646_tx_2"; exon_id "15_82893533_82893646_-"; exonnum "1"; txlen "729";
15	sraer114_ss	exon	82893533	82893646	0.0173175512495641	-	.	gene_id "sraer114_gene_47646"; transcript_id "sraer114_gene_47646_tx_3"; exon_id "15_82893533_82893646_-"; exonnum "1"; txlen "823";
15	ensembl	gene	82941480	82941671	0	-	.	gene_id "ENSRNOG00000056893"; gene_version "3"; gene_name "LOC120097267"; gene_source "ensembl"; gene_biotype "snRNA";
15	ensembl	transcript	82941480	82941671	0	-	.	gene_id "ENSRNOG00000056893"; gene_version "3"; transcript_id "ENSRNOT00000090399"; transcript_version "3"; gene_name "LOC120097267"; gene_source "ensembl"; gene_biotype "snRNA"; transcript_name "LOC120097267-201"; transcript_source "ensembl"; transcript_biotype "snRNA"; tag "Ensembl_canonical";
15	ensembl	exon	82941480	82941671	0	-	.	gene_id "ENSRNOG00000056893"; gene_version "3"; transcript_id "ENSRNOT00000090399"; transcript_version "3"; exon_number "1"; gene_name "LOC120097267"; gene_source "ensembl"; gene_biotype "snRNA"; transcript_name "LOC120097267-201"; transcript_source "ensembl"; transcript_biotype "snRNA"; exon_id "ENSRNOE00000541656"; exon_version "1"; tag "Ensembl_canonical";
15	sraer114_es	exon	83037575	83037753	0.909078737457195	-	.	gene_id "ENSRNOG00000009145"; transcript_id "ENSRNOG00000009145_tx_11"; exon_id "15_83037575_83037753_-"; exonnum "3"; txlen "695";
15	sraer114_es	exon	83037575	83037753	0.453725053826321	-	.	gene_id "ENSRNOG00000009145"; transcript_id "ENSRNOG00000009145_tx_14"; exon_id "15_83037575_83037753_-"; exonnum "10"; txlen "1753";
15	sraer114_es	exon	83037575	83037753	0.379364737301722	-	.	gene_id "ENSRNOG00000009145"; transcript_id "ENSRNOG00000009145_tx_16"; exon_id "15_83037575_83037753_-"; exonnum "9"; txlen "1689";
15	sraer114_es	exon	83037575	83037753	0.154174373181845	-	.	gene_id "ENSRNOG00000009145"; transcript_id "ENSRNOG00000009145_tx_42"; exon_id "15_83037575_83037753_-"; exonnum "11"; txlen "1837";
15	sraer114_es	exon	83037575	83037753	0.0518525602523709	-	.	gene_id "ENSRNOG00000009145"; transcript_id "ENSRNOG00000009145_tx_59"; exon_id "15_83037575_83037753_-"; exonnum "14"; txlen "2213";
15	sraer114_es	exon	83037575	83037753	0.0518525602523709	-	.	gene_id "ENSRNOG00000009145"; transcript_id "ENSRNOG00000009145_tx_60"; exon_id "15_83037575_83037753_-"; exonnum "14"; txlen "2544";
15	ensembl	three_prime_utr	83045463	83046659	0	-	.	gene_id "ENSRNOG00000009145"; gene_version "9"; transcript_id "ENSRNOT00000012424"; transcript_version "9"; gene_name "Klf12"; gene_source "ensembl"; gene_biotype "protein_coding"; transcript_name "Klf12-201"; transcript_source "ensembl"; transcript_biotype "protein_coding";
15	ensembl	three_prime_utr	83045463	83046659	0	-	.	gene_id "ENSRNOG00000009145"; gene_version "9"; transcript_id "ENSRNOT00000150382"; transcript_version "1"; gene_name "Klf12"; gene_source "ensembl"; gene_biotype "protein_coding"; transcript_name "Klf12-205"; transcript_source "ensembl"; transcript_biotype "protein_coding";
15	ensembl	three_prime_utr	83045463	83046659	0	-	.	gene_id "ENSRNOG00000009145"; gene_version "9"; transcript_id "ENSRNOT00000152113"; transcript_version "1"; gene_name "Klf12"; gene_source "ensembl"; gene_biotype "protein_coding"; transcript_name "Klf12-206"; transcript_source "ensembl"; transcript_biotype "protein_coding"; tag "Ensembl_canonical";
15	ensembl	three_prime_utr	83045463	83046659	0	-	.	gene_id "ENSRNOG00000009145"; gene_version "9"; transcript_id "ENSRNOT00000090009"; transcript_version "3"; gene_name "Klf12"; gene_source "ensembl"; gene_biotype "protein_coding"; transcript_name "Klf12-202"; transcript_source "ensembl"; transcript_biotype "protein_coding";
15	ensembl	three_prime_utr	83045463	83046659	0	-	.	gene_id "ENSRNOG00000009145"; gene_version "9"; transcript_id "ENSRNOT00000162907"; transcript_version "1"; gene_name "Klf12"; gene_source "ensembl"; gene_biotype "protein_coding"; transcript_name "Klf12-207"; transcript_source "ensembl"; transcript_biotype "protein_coding";
15	ensembl	three_prime_utr	83045463	83046659	0	-	.	gene_id "ENSRNOG00000009145"; gene_version "9"; transcript_id "ENSRNOT00000115385"; transcript_version "2"; gene_name "Klf12"; gene_source "ensembl"; gene_biotype "protein_coding"; transcript_name "Klf12-203"; transcript_source "ensembl"; transcript_biotype "protein_coding";
15	ensembl	exon	83045463	83046841	0	-	.	gene_id "ENSRNOG00000009145"; gene_version "9"; transcript_id "ENSRNOT00000012424"; transcript_version "9"; exon_number "7"; gene_name "Klf12"; gene_source "ensembl"; gene_biotype "protein_coding"; transcript_name "Klf12-201"; transcript_source "ensembl"; transcript_biotype "protein_coding"; exon_id "ENSRNOE00000446910"; exon_version "1";
15	ensembl	exon	83045463	83046841	0	-	.	gene_id "ENSRNOG00000009145"; gene_version "9"; transcript_id "ENSRNOT00000150382"; transcript_version "1"; exon_number "7"; gene_name "Klf12"; gene_source "ensembl"; gene_biotype "protein_coding"; transcript_name "Klf12-205"; transcript_source "ensembl"; transcript_biotype "protein_coding"; exon_id "ENSRNOE00000446910"; exon_version "1";
15	ensembl	exon	83045463	83046841	0	-	.	gene_id "ENSRNOG00000009145"; gene_version "9"; transcript_id "ENSRNOT00000152113"; transcript_version "1"; exon_number "8"; gene_name "Klf12"; gene_source "ensembl"; gene_biotype "protein_coding"; transcript_name "Klf12-206"; transcript_source "ensembl"; transcript_biotype "protein_coding"; exon_id "ENSRNOE00000446910"; exon_version "1"; tag "Ensembl_canonical";
15	ensembl	exon	83045463	83046841	0	-	.	gene_id "ENSRNOG00000009145"; gene_version "9"; transcript_id "ENSRNOT00000090009"; transcript_version "3"; exon_number "9"; gene_name "Klf12"; gene_source "ensembl"; gene_biotype "protein_coding"; transcript_name "Klf12-202"; transcript_source "ensembl"; transcript_biotype "protein_coding"; exon_id "ENSRNOE00000446910"; exon_version "1";
15	ensembl	exon	83045463	83046841	0	-	.	gene_id "ENSRNOG00000009145"; gene_version "9"; transcript_id "ENSRNOT00000162907"; transcript_version "1"; exon_number "8"; gene_name "Klf12"; gene_source "ensembl"; gene_biotype "protein_coding"; transcript_name "Klf12-207"; transcript_source "ensembl"; transcript_biotype "protein_coding"; exon_id "ENSRNOE00000446910"; exon_version "1";
15	ensembl	exon	83045463	83046841	0	-	.	gene_id "ENSRNOG00000009145"; gene_version "9"; transcript_id "ENSRNOT00000115385"; transcript_version "2"; exon_number "7"; gene_name "Klf12"; gene_source "ensembl"; gene_biotype "protein_coding"; transcript_name "Klf12-203"; transcript_source "ensembl"; transcript_biotype "protein_coding"; exon_id "ENSRNOE00000446910"; exon_version "1";
15	ensembl	transcript	83045463	83281267	0	-	.	gene_id "ENSRNOG00000009145"; gene_version "9"; transcript_id "ENSRNOT00000012424"; transcript_version "9"; gene_name "Klf12"; gene_source "ensembl"; gene_biotype "protein_coding"; transcript_name "Klf12-201"; transcript_source "ensembl"; transcript_biotype "protein_coding";
15	ensembl	transcript	83045463	83282231	0	-	.	gene_id "ENSRNOG00000009145"; gene_version "9"; transcript_id "ENSRNOT00000150382"; transcript_version "1"; gene_name "Klf12"; gene_source "ensembl"; gene_biotype "protein_coding"; transcript_name "Klf12-205"; transcript_source "ensembl"; transcript_biotype "protein_coding";
15	ensembl	transcript	83045463	83446179	0	-	.	gene_id "ENSRNOG00000009145"; gene_version "9"; transcript_id "ENSRNOT00000152113"; transcript_version "1"; gene_name "Klf12"; gene_source "ensembl"; gene_biotype "protein_coding"; transcript_name "Klf12-206"; transcript_source "ensembl"; transcript_biotype "protein_coding"; tag "Ensembl_canonical";
15	ensembl	transcript	83045463	83463385	0	-	.	gene_id "ENSRNOG00000009145"; gene_version "9"; transcript_id "ENSRNOT00000090009"; transcript_version "3"; gene_name "Klf12"; gene_source "ensembl"; gene_biotype "protein_coding"; transcript_name "Klf12-202"; transcript_source "ensembl"; transcript_biotype "protein_coding";
15	ensembl	transcript	83045463	83469480	0	-	.	gene_id "ENSRNOG00000009145"; gene_version "9"; transcript_id "ENSRNOT00000162907"; transcript_version "1"; gene_name "Klf12"; gene_source "ensembl"; gene_biotype "protein_coding"; transcript_name "Klf12-207"; transcript_source "ensembl"; transcript_biotype "protein_coding";
15	ensembl	transcript	83045463	83469781	0	-	.	gene_id "ENSRNOG00000009145"; gene_version "9"; transcript_id "ENSRNOT00000115385"; transcript_version "2"; gene_name "Klf12"; gene_source "ensembl"; gene_biotype "protein_coding"; transcript_name "Klf12-203"; transcript_source "ensembl"; transcript_biotype "protein_coding";
15	ensembl	gene	83045463	83670640	0	-	.	gene_id "ENSRNOG00000009145"; gene_version "9"; gene_name "Klf12"; gene_source "ensembl"; gene_biotype "protein_coding";
15	sraer114_mid	exon	83046494	83046841	13.9913785263052	-	.	gene_id "ENSRNOG00000009145"; transcript_id "ENSRNOG00000009145_tx_1"; exon_id "15_83046494_83046841_-"; exonnum "8"; txlen "1695";
15	sraer114_mid	exon	83046494	83046841	0.935053724747566	-	.	gene_id "ENSRNOG00000009145"; transcript_id "ENSRNOG00000009145_tx_10"; exon_id "15_83046494_83046841_-"; exonnum "7"; txlen "1374";
15	sraer114_mid	exon	83046494	83046841	0.909078737457195	-	.	gene_id "ENSRNOG00000009145"; transcript_id "ENSRNOG00000009145_tx_11"; exon_id "15_83046494_83046841_-"; exonnum "2"; txlen "695";
15	sraer114_mid	exon	83046494	83046841	0.453725053826321	-	.	gene_id "ENSRNOG00000009145"; transcript_id "ENSRNOG00000009145_tx_14"; exon_id "15_83046494_83046841_-"; exonnum "9"; txlen "1753";
15	sraer114_mid	exon	83046494	83046841	0.42955818541064	-	.	gene_id "ENSRNOG00000009145"; transcript_id "ENSRNOG00000009145_tx_15"; exon_id "15_83046494_83046841_-"; exonnum "8"; txlen "1570";
15	sraer114_mid	exon	83046494	83046841	0.379364737301722	-	.	gene_id "ENSRNOG00000009145"; transcript_id "ENSRNOG00000009145_tx_16"; exon_id "15_83046494_83046841_-"; exonnum "8"; txlen "1689";
15	sraer114_mid	exon	83046494	83046841	0.356233654535713	-	.	gene_id "ENSRNOG00000009145"; transcript_id "ENSRNOG00000009145_tx_17"; exon_id "15_83046494_83046841_-"; exonnum "7"; txlen "1420";
15	sraer114_mid	exon	83046494	83046841	13.2017136324771	-	.	gene_id "ENSRNOG00000009145"; transcript_id "ENSRNOG00000009145_tx_2"; exon_id "15_83046494_83046841_-"; exonnum "8"; txlen "1484";
15	sraer114_mid	exon	83046494	83046841	0.340924248343163	-	.	gene_id "ENSRNOG00000009145"; transcript_id "ENSRNOG00000009145_tx_21"; exon_id "15_83046494_83046841_-"; exonnum "5"; txlen "855";
15	sraer114_mid	exon	83046494	83046841	0.329400760829323	-	.	gene_id "ENSRNOG00000009145"; transcript_id "ENSRNOG00000009145_tx_22"; exon_id "15_83046494_83046841_-"; exonnum "3"; txlen "755";
15	sraer114_mid	exon	83046494	83046841	0.309689681725196	-	.	gene_id "ENSRNOG00000009145"; transcript_id "ENSRNOG00000009145_tx_24"; exon_id "15_83046494_83046841_-"; exonnum "7"; txlen "1434";
15	sraer114_mid	exon	83046494	83046841	0.257238067299369	-	.	gene_id "ENSRNOG00000009145"; transcript_id "ENSRNOG00000009145_tx_25"; exon_id "15_83046494_83046841_-"; exonnum "7"; txlen "1605";
15	sraer114_mid	exon	83046494	83046841	0.229829094332334	-	.	gene_id "ENSRNOG00000009145"; transcript_id "ENSRNOG00000009145_tx_27"; exon_id "15_83046494_83046841_-"; exonnum "9"; txlen "1634";
15	sraer114_mid	exon	83046494	83046841	12.9949101947996	-	.	gene_id "ENSRNOG00000009145"; transcript_id "ENSRNOG00000009145_tx_3"; exon_id "15_83046494_83046841_-"; exonnum "8"; txlen "1438";
15	sraer114_mid	exon	83046494	83046841	12.5763869668823	-	.	gene_id "ENSRNOG00000009145"; transcript_id "ENSRNOG00000009145_tx_4"; exon_id "15_83046494_83046841_-"; exonnum "9"; txlen "1759";
15	sraer114_mid	exon	83046494	83046841	0.154174373181845	-	.	gene_id "ENSRNOG00000009145"; transcript_id "ENSRNOG00000009145_tx_42"; exon_id "15_83046494_83046841_-"; exonnum "10"; txlen "1837";
15	sraer114_mid	exon	83046494	83046841	10.1368589070684	-	.	gene_id "ENSRNOG00000009145"; transcript_id "ENSRNOG00000009145_tx_5"; exon_id "15_83046494_83046841_-"; exonnum "7"; txlen "1348";
15	sraer114_mid	exon	83046494	83046841	0.115949067811922	-	.	gene_id "ENSRNOG00000009145"; transcript_id "ENSRNOG00000009145_tx_54"; exon_id "15_83046494_83046841_-"; exonnum "3"; txlen "606";
15	sraer114_mid	exon	83046494	83046841	0.0518525602523709	-	.	gene_id "ENSRNOG00000009145"; transcript_id "ENSRNOG00000009145_tx_59"; exon_id "15_83046494_83046841_-"; exonnum "13"; txlen "2213";
15	sraer114_mid	exon	83046494	83046841	9.04402660403681	-	.	gene_id "ENSRNOG00000009145"; transcript_id "ENSRNOG00000009145_tx_6"; exon_id "15_83046494_83046841_-"; exonnum "8"; txlen "1623";
15	sraer114_mid	exon	83046494	83046841	0.0518525602523709	-	.	gene_id "ENSRNOG00000009145"; transcript_id "ENSRNOG00000009145_tx_60"; exon_id "15_83046494_83046841_-"; exonnum "13"; txlen "2544";
15	sraer114_mid	exon	83046494	83046841	8.80951789310065	-	.	gene_id "ENSRNOG00000009145"; transcript_id "ENSRNOG00000009145_tx_7"; exon_id "15_83046494_83046841_-"; exonnum "8"; txlen "1669";
15	sraer114_mid	exon	83046494	83046841	7.21520145352028	-	.	gene_id "ENSRNOG00000009145"; transcript_id "ENSRNOG00000009145_tx_8"; exon_id "15_83046494_83046841_-"; exonnum "7"; txlen "1533";
15	sraer114_mid	exon	83046494	83046841	4.71634804081094	-	.	gene_id "ENSRNOG00000009145"; transcript_id "ENSRNOG00000009145_tx_9"; exon_id "15_83046494_83046841_-"; exonnum "7"; txlen "1559";
15	ensembl	stop_codon	83046660	83046662	0	-	0	gene_id "ENSRNOG00000009145"; gene_version "9"; transcript_id "ENSRNOT00000012424"; transcript_version "9"; exon_number "7"; gene_name "Klf12"; gene_source "ensembl"; gene_biotype "protein_coding"; transcript_name "Klf12-201"; transcript_source "ensembl"; transcript_biotype "protein_coding";
15	ensembl	stop_codon	83046660	83046662	0	-	0	gene_id "ENSRNOG00000009145"; gene_version "9"; transcript_id "ENSRNOT00000150382"; transcript_version "1"; exon_number "7"; gene_name "Klf12"; gene_source "ensembl"; gene_biotype "protein_coding"; transcript_name "Klf12-205"; transcript_source "ensembl"; transcript_biotype "protein_coding";
15	ensembl	stop_codon	83046660	83046662	0	-	0	gene_id "ENSRNOG00000009145"; gene_version "9"; transcript_id "ENSRNOT00000152113"; transcript_version "1"; exon_number "8"; gene_name "Klf12"; gene_source "ensembl"; gene_biotype "protein_coding"; transcript_name "Klf12-206"; transcript_source "ensembl"; transcript_biotype "protein_coding"; tag "Ensembl_canonical";
15	ensembl	stop_codon	83046660	83046662	0	-	0	gene_id "ENSRNOG00000009145"; gene_version "9"; transcript_id "ENSRNOT00000090009"; transcript_version "3"; exon_number "9"; gene_name "Klf12"; gene_source "ensembl"; gene_biotype "protein_coding"; transcript_name "Klf12-202"; transcript_source "ensembl"; transcript_biotype "protein_coding";
15	ensembl	stop_codon	83046660	83046662	0	-	0	gene_id "ENSRNOG00000009145"; gene_version "9"; transcript_id "ENSRNOT00000162907"; transcript_version "1"; exon_number "8"; gene_name "Klf12"; gene_source "ensembl"; gene_biotype "protein_coding"; transcript_name "Klf12-207"; transcript_source "ensembl"; transcript_biotype "protein_coding";
15	ensembl	stop_codon	83046660	83046662	0	-	0	gene_id "ENSRNOG00000009145"; gene_version "9"; transcript_id "ENSRNOT00000115385"; transcript_version "2"; exon_number "7"; gene_name "Klf12"; gene_source "ensembl"; gene_biotype "protein_coding"; transcript_name "Klf12-203"; transcript_source "ensembl"; transcript_biotype "protein_coding";
15	ensembl	CDS	83046663	83046841	0	-	2	gene_id "ENSRNOG00000009145"; gene_version "9"; transcript_id "ENSRNOT00000012424"; transcript_version "9"; exon_number "7"; gene_name "Klf12"; gene_source "ensembl"; gene_biotype "protein_coding"; transcript_name "Klf12-201"; transcript_source "ensembl"; transcript_biotype "protein_coding"; protein_id "ENSRNOP00000012424"; protein_version "8";
15	ensembl	CDS	83046663	83046841	0	-	2	gene_id "ENSRNOG00000009145"; gene_version "9"; transcript_id "ENSRNOT00000150382"; transcript_version "1"; exon_number "7"; gene_name "Klf12"; gene_source "ensembl"; gene_biotype "protein_coding"; transcript_name "Klf12-205"; transcript_source "ensembl"; transcript_biotype "protein_coding"; protein_id "ENSRNOP00000109863"; protein_version "1";
15	ensembl	CDS	83046663	83046841	0	-	2	gene_id "ENSRNOG00000009145"; gene_version "9"; transcript_id "ENSRNOT00000152113"; transcript_version "1"; exon_number "8"; gene_name "Klf12"; gene_source "ensembl"; gene_biotype "protein_coding"; transcript_name "Klf12-206"; transcript_source "ensembl"; transcript_biotype "protein_coding"; protein_id "ENSRNOP00000099671"; protein_version "1"; tag "Ensembl_canonical";
15	ensembl	CDS	83046663	83046841	0	-	2	gene_id "ENSRNOG00000009145"; gene_version "9"; transcript_id "ENSRNOT00000090009"; transcript_version "3"; exon_number "9"; gene_name "Klf12"; gene_source "ensembl"; gene_biotype "protein_coding"; transcript_name "Klf12-202"; transcript_source "ensembl"; transcript_biotype "protein_coding"; protein_id "ENSRNOP00000073633"; protein_version "1";
15	ensembl	CDS	83046663	83046841	0	-	2	gene_id "ENSRNOG00000009145"; gene_version "9"; transcript_id "ENSRNOT00000162907"; transcript_version "1"; exon_number "8"; gene_name "Klf12"; gene_source "ensembl"; gene_biotype "protein_coding"; transcript_name "Klf12-207"; transcript_source "ensembl"; transcript_biotype "protein_coding"; protein_id "ENSRNOP00000109858"; protein_version "1";
15	ensembl	CDS	83046663	83046841	0	-	2	gene_id "ENSRNOG00000009145"; gene_version "9"; transcript_id "ENSRNOT00000115385"; transcript_version "2"; exon_number "7"; gene_name "Klf12"; gene_source "ensembl"; gene_biotype "protein_coding"; transcript_name "Klf12-203"; transcript_source "ensembl"; transcript_biotype "protein_coding"; protein_id "ENSRNOP00000094732"; protein_version "2";
15	sraer114_ss	exon	83049404	83049571	0.909078737457195	-	.	gene_id "ENSRNOG00000009145"; transcript_id "ENSRNOG00000009145_tx_11"; exon_id "15_83049404_83049571_-"; exonnum "1"; txlen "695";
15	ensembl	three_prime_utr	83070388	83070389	0	-	.	gene_id "ENSRNOG00000009145"; gene_version "9"; transcript_id "ENSRNOT00000136791"; transcript_version "1"; gene_name "Klf12"; gene_source "ensembl"; gene_biotype "protein_coding"; transcript_name "Klf12-204"; transcript_source "ensembl"; transcript_biotype "protein_coding";
15	ensembl	exon	83070388	83070475	0	-	.	gene_id "ENSRNOG00000009145"; gene_version "9"; transcript_id "ENSRNOT00000136791"; transcript_version "1"; exon_number "10"; gene_name "Klf12"; gene_source "ensembl"; gene_biotype "protein_coding"; transcript_name "Klf12-204"; transcript_source "ensembl"; transcript_biotype "protein_coding"; exon_id "ENSRNOE00000718563"; exon_version "1";
15	ENSEMBL114_rn	exon	83070388	83070475	0.164074089113403	-	.	gene_id "ENSRNOG00000009145"; transcript_id "ENSRNOG00000009145_tx_36"; exon_id "15_83070388_83070475_-"; exonnum "8"; txlen "1435";
15	ENSEMBL114_rn	exon	83070388	83070475	0.164074089113403	-	.	gene_id "ENSRNOG00000009145"; transcript_id "ENSRNOG00000009145_tx_37"; exon_id "15_83070388_83070475_-"; exonnum "9"; txlen "1499";
15	ENSEMBL114_rn	exon	83070388	83070475	0.164074089113403	-	.	gene_id "ENSRNOG00000009145"; transcript_id "ENSRNOG00000009145_tx_38"; exon_id "15_83070388_83070475_-"; exonnum "8"; txlen "1409";
15	ENSEMBL114_rn	exon	83070388	83070475	0.130294241966534	-	.	gene_id "ENSRNOG00000009145"; transcript_id "ENSRNOG00000009145_tx_47"; exon_id "15_83070388_83070475_-"; exonnum "8"; txlen "1250";
15	ENSEMBL114_rn	exon	83070388	83070475	0.10690809597254	-	.	gene_id "ENSRNOG00000009145"; transcript_id "ENSRNOG00000009145_tx_58"; exon_id "15_83070388_83070475_-"; exonnum "7"; txlen "1160";
15	ensembl	transcript	83070388	83670640	0	-	.	gene_id "ENSRNOG00000009145"; gene_version "9"; transcript_id "ENSRNOT00000136791"; transcript_version "1"; gene_name "Klf12"; gene_source "ensembl"; gene_biotype "protein_coding"; transcript_name "Klf12-204"; transcript_source "ensembl"; transcript_biotype "protein_coding";
15	ensembl	CDS	83070390	83070475	0	-	2	gene_id "ENSRNOG00000009145"; gene_version "9"; transcript_id "ENSRNOT00000136791"; transcript_version "1"; exon_number "10"; gene_name "Klf12"; gene_source "ensembl"; gene_biotype "protein_coding"; transcript_name "Klf12-204"; transcript_source "ensembl"; transcript_biotype "protein_coding"; protein_id "ENSRNOP00000104842"; protein_version "1";
15	ensembl	exon	83074337	83074494	0	-	.	gene_id "ENSRNOG00000009145"; gene_version "9"; transcript_id "ENSRNOT00000012424"; transcript_version "9"; exon_number "6"; gene_name "Klf12"; gene_source "ensembl"; gene_biotype "protein_coding"; transcript_name "Klf12-201"; transcript_source "ensembl"; transcript_biotype "protein_coding"; exon_id "ENSRNOE00000452739"; exon_version "1";
15	ensembl	CDS	83074337	83074494	0	-	1	gene_id "ENSRNOG00000009145"; gene_version "9"; transcript_id "ENSRNOT00000012424"; transcript_version "9"; exon_number "6"; gene_name "Klf12"; gene_source "ensembl"; gene_biotype "protein_coding"; transcript_name "Klf12-201"; transcript_source "ensembl"; transcript_biotype "protein_coding"; protein_id "ENSRNOP00000012424"; protein_version "8";
15	ensembl	exon	83074337	83074494	0	-	.	gene_id "ENSRNOG00000009145"; gene_version "9"; transcript_id "ENSRNOT00000150382"; transcript_version "1"; exon_number "6"; gene_name "Klf12"; gene_source "ensembl"; gene_biotype "protein_coding"; transcript_name "Klf12-205"; transcript_source "ensembl"; transcript_biotype "protein_coding"; exon_id "ENSRNOE00000452739"; exon_version "1";
15	ensembl	CDS	83074337	83074494	0	-	1	gene_id "ENSRNOG00000009145"; gene_version "9"; transcript_id "ENSRNOT00000150382"; transcript_version "1"; exon_number "6"; gene_name "Klf12"; gene_source "ensembl"; gene_biotype "protein_coding"; transcript_name "Klf12-205"; transcript_source "ensembl"; transcript_biotype "protein_coding"; protein_id "ENSRNOP00000109863"; protein_version "1";
15	ensembl	exon	83074337	83074494	0	-	.	gene_id "ENSRNOG00000009145"; gene_version "9"; transcript_id "ENSRNOT00000152113"; transcript_version "1"; exon_number "7"; gene_name "Klf12"; gene_source "ensembl"; gene_biotype "protein_coding"; transcript_name "Klf12-206"; transcript_source "ensembl"; transcript_biotype "protein_coding"; exon_id "ENSRNOE00000452739"; exon_version "1"; tag "Ensembl_canonical";
15	ensembl	CDS	83074337	83074494	0	-	1	gene_id "ENSRNOG00000009145"; gene_version "9"; transcript_id "ENSRNOT00000152113"; transcript_version "1"; exon_number "7"; gene_name "Klf12"; gene_source "ensembl"; gene_biotype "protein_coding"; transcript_name "Klf12-206"; transcript_source "ensembl"; transcript_biotype "protein_coding"; protein_id "ENSRNOP00000099671"; protein_version "1"; tag "Ensembl_canonical";
15	ensembl	exon	83074337	83074494	0	-	.	gene_id "ENSRNOG00000009145"; gene_version "9"; transcript_id "ENSRNOT00000090009"; transcript_version "3"; exon_number "8"; gene_name "Klf12"; gene_source "ensembl"; gene_biotype "protein_coding"; transcript_name "Klf12-202"; transcript_source "ensembl"; transcript_biotype "protein_coding"; exon_id "ENSRNOE00000452739"; exon_version "1";
15	ensembl	CDS	83074337	83074494	0	-	1	gene_id "ENSRNOG00000009145"; gene_version "9"; transcript_id "ENSRNOT00000090009"; transcript_version "3"; exon_number "8"; gene_name "Klf12"; gene_source "ensembl"; gene_biotype "protein_coding"; transcript_name "Klf12-202"; transcript_source "ensembl"; transcript_biotype "protein_coding"; protein_id "ENSRNOP00000073633"; protein_version "1";
15	ensembl	exon	83074337	83074494	0	-	.	gene_id "ENSRNOG00000009145"; gene_version "9"; transcript_id "ENSRNOT00000162907"; transcript_version "1"; exon_number "7"; gene_name "Klf12"; gene_source "ensembl"; gene_biotype "protein_coding"; transcript_name "Klf12-207"; transcript_source "ensembl"; transcript_biotype "protein_coding"; exon_id "ENSRNOE00000452739"; exon_version "1";
15	ensembl	CDS	83074337	83074494	0	-	1	gene_id "ENSRNOG00000009145"; gene_version "9"; transcript_id "ENSRNOT00000162907"; transcript_version "1"; exon_number "7"; gene_name "Klf12"; gene_source "ensembl"; gene_biotype "protein_coding"; transcript_name "Klf12-207"; transcript_source "ensembl"; transcript_biotype "protein_coding"; protein_id "ENSRNOP00000109858"; protein_version "1";
15	ensembl	exon	83074337	83074494	0	-	.	gene_id "ENSRNOG00000009145"; gene_version "9"; transcript_id "ENSRNOT00000115385"; transcript_version "2"; exon_number "6"; gene_name "Klf12"; gene_source "ensembl"; gene_biotype "protein_coding"; transcript_name "Klf12-203"; transcript_source "ensembl"; transcript_biotype "protein_coding"; exon_id "ENSRNOE00000452739"; exon_version "1";
15	ensembl	CDS	83074337	83074494	0	-	1	gene_id "ENSRNOG00000009145"; gene_version "9"; transcript_id "ENSRNOT00000115385"; transcript_version "2"; exon_number "6"; gene_name "Klf12"; gene_source "ensembl"; gene_biotype "protein_coding"; transcript_name "Klf12-203"; transcript_source "ensembl"; transcript_biotype "protein_coding"; protein_id "ENSRNOP00000094732"; protein_version "2";
15	ensembl	exon	83074337	83074494	0	-	.	gene_id "ENSRNOG00000009145"; gene_version "9"; transcript_id "ENSRNOT00000136791"; transcript_version "1"; exon_number "9"; gene_name "Klf12"; gene_source "ensembl"; gene_biotype "protein_coding"; transcript_name "Klf12-204"; transcript_source "ensembl"; transcript_biotype "protein_coding"; exon_id "ENSRNOE00000452739"; exon_version "1";
15	ensembl	CDS	83074337	83074494	0	-	1	gene_id "ENSRNOG00000009145"; gene_version "9"; transcript_id "ENSRNOT00000136791"; transcript_version "1"; exon_number "9"; gene_name "Klf12"; gene_source "ensembl"; gene_biotype "protein_coding"; transcript_name "Klf12-204"; transcript_source "ensembl"; transcript_biotype "protein_coding"; protein_id "ENSRNOP00000104842"; protein_version "1";
15	ENSEMBL114_rn	exon	83074337	83074494	13.9913785263052	-	.	gene_id "ENSRNOG00000009145"; transcript_id "ENSRNOG00000009145_tx_1"; exon_id "15_83074337_83074494_-"; exonnum "7"; txlen "1695";
15	ENSEMBL114_rn	exon	83074337	83074494	0.935053724747566	-	.	gene_id "ENSRNOG00000009145"; transcript_id "ENSRNOG00000009145_tx_10"; exon_id "15_83074337_83074494_-"; exonnum "6"; txlen "1374";
15	ENSEMBL114_rn	exon	83074337	83074494	0.453725053826321	-	.	gene_id "ENSRNOG00000009145"; transcript_id "ENSRNOG00000009145_tx_14"; exon_id "15_83074337_83074494_-"; exonnum "8"; txlen "1753";
15	ENSEMBL114_rn	exon	83074337	83074494	0.42955818541064	-	.	gene_id "ENSRNOG00000009145"; transcript_id "ENSRNOG00000009145_tx_15"; exon_id "15_83074337_83074494_-"; exonnum "7"; txlen "1570";
15	ENSEMBL114_rn	exon	83074337	83074494	0.379364737301722	-	.	gene_id "ENSRNOG00000009145"; transcript_id "ENSRNOG00000009145_tx_16"; exon_id "15_83074337_83074494_-"; exonnum "7"; txlen "1689";
15	ENSEMBL114_rn	exon	83074337	83074494	0.356233654535713	-	.	gene_id "ENSRNOG00000009145"; transcript_id "ENSRNOG00000009145_tx_17"; exon_id "15_83074337_83074494_-"; exonnum "6"; txlen "1420";
15	ENSEMBL114_rn	exon	83074337	83074494	13.2017136324771	-	.	gene_id "ENSRNOG00000009145"; transcript_id "ENSRNOG00000009145_tx_2"; exon_id "15_83074337_83074494_-"; exonnum "7"; txlen "1484";
15	ENSEMBL114_rn	exon	83074337	83074494	0.340924248343163	-	.	gene_id "ENSRNOG00000009145"; transcript_id "ENSRNOG00000009145_tx_21"; exon_id "15_83074337_83074494_-"; exonnum "4"; txlen "855";
15	ENSEMBL114_rn	exon	83074337	83074494	0.329400760829323	-	.	gene_id "ENSRNOG00000009145"; transcript_id "ENSRNOG00000009145_tx_22"; exon_id "15_83074337_83074494_-"; exonnum "2"; txlen "755";
15	ENSEMBL114_rn	exon	83074337	83074494	0.309689681725196	-	.	gene_id "ENSRNOG00000009145"; transcript_id "ENSRNOG00000009145_tx_24"; exon_id "15_83074337_83074494_-"; exonnum "6"; txlen "1434";
15	ENSEMBL114_rn	exon	83074337	83074494	0.257238067299369	-	.	gene_id "ENSRNOG00000009145"; transcript_id "ENSRNOG00000009145_tx_25"; exon_id "15_83074337_83074494_-"; exonnum "6"; txlen "1605";
15	ENSEMBL114_rn	exon	83074337	83074494	0.229829094332334	-	.	gene_id "ENSRNOG00000009145"; transcript_id "ENSRNOG00000009145_tx_27"; exon_id "15_83074337_83074494_-"; exonnum "8"; txlen "1634";
15	ENSEMBL114_rn	exon	83074337	83074494	12.9949101947996	-	.	gene_id "ENSRNOG00000009145"; transcript_id "ENSRNOG00000009145_tx_3"; exon_id "15_83074337_83074494_-"; exonnum "7"; txlen "1438";
15	ENSEMBL114_rn	exon	83074337	83074494	0.164074089113403	-	.	gene_id "ENSRNOG00000009145"; transcript_id "ENSRNOG00000009145_tx_36"; exon_id "15_83074337_83074494_-"; exonnum "7"; txlen "1435";
15	ENSEMBL114_rn	exon	83074337	83074494	0.164074089113403	-	.	gene_id "ENSRNOG00000009145"; transcript_id "ENSRNOG00000009145_tx_37"; exon_id "15_83074337_83074494_-"; exonnum "8"; txlen "1499";
15	ENSEMBL114_rn	exon	83074337	83074494	0.164074089113403	-	.	gene_id "ENSRNOG00000009145"; transcript_id "ENSRNOG00000009145_tx_38"; exon_id "15_83074337_83074494_-"; exonnum "7"; txlen "1409";
15	ENSEMBL114_rn	exon	83074337	83074494	12.5763869668823	-	.	gene_id "ENSRNOG00000009145"; transcript_id "ENSRNOG00000009145_tx_4"; exon_id "15_83074337_83074494_-"; exonnum "8"; txlen "1759";
15	ENSEMBL114_rn	exon	83074337	83074494	0.154174373181845	-	.	gene_id "ENSRNOG00000009145"; transcript_id "ENSRNOG00000009145_tx_42"; exon_id "15_83074337_83074494_-"; exonnum "9"; txlen "1837";
15	ENSEMBL114_rn	exon	83074337	83074494	0.137900647665051	-	.	gene_id "ENSRNOG00000009145"; transcript_id "ENSRNOG00000009145_tx_43"; exon_id "15_83074337_83074494_-"; exonnum "10"; txlen "1542";
15	ENSEMBL114_rn	exon	83074337	83074494	0.130294241966534	-	.	gene_id "ENSRNOG00000009145"; transcript_id "ENSRNOG00000009145_tx_47"; exon_id "15_83074337_83074494_-"; exonnum "7"; txlen "1250";
15	ENSEMBL114_rn	exon	83074337	83074494	10.1368589070684	-	.	gene_id "ENSRNOG00000009145"; transcript_id "ENSRNOG00000009145_tx_5"; exon_id "15_83074337_83074494_-"; exonnum "6"; txlen "1348";
15	ENSEMBL114_rn	exon	83074337	83074494	0.115949067811922	-	.	gene_id "ENSRNOG00000009145"; transcript_id "ENSRNOG00000009145_tx_54"; exon_id "15_83074337_83074494_-"; exonnum "2"; txlen "606";
15	ENSEMBL114_rn	exon	83074337	83074494	0.10690809597254	-	.	gene_id "ENSRNOG00000009145"; transcript_id "ENSRNOG00000009145_tx_58"; exon_id "15_83074337_83074494_-"; exonnum "6"; txlen "1160";
15	ENSEMBL114_rn	exon	83074337	83074494	0.0518525602523709	-	.	gene_id "ENSRNOG00000009145"; transcript_id "ENSRNOG00000009145_tx_59"; exon_id "15_83074337_83074494_-"; exonnum "12"; txlen "2213";
15	ENSEMBL114_rn	exon	83074337	83074494	9.04402660403681	-	.	gene_id "ENSRNOG00000009145"; transcript_id "ENSRNOG00000009145_tx_6"; exon_id "15_83074337_83074494_-"; exonnum "7"; txlen "1623";
15	ENSEMBL114_rn	exon	83074337	83074494	0.0518525602523709	-	.	gene_id "ENSRNOG00000009145"; transcript_id "ENSRNOG00000009145_tx_60"; exon_id "15_83074337_83074494_-"; exonnum "12"; txlen "2544";
15	ENSEMBL114_rn	exon	83074337	83074494	8.80951789310065	-	.	gene_id "ENSRNOG00000009145"; transcript_id "ENSRNOG00000009145_tx_7"; exon_id "15_83074337_83074494_-"; exonnum "7"; txlen "1669";
15	ENSEMBL114_rn	exon	83074337	83074494	7.21520145352028	-	.	gene_id "ENSRNOG00000009145"; transcript_id "ENSRNOG00000009145_tx_8"; exon_id "15_83074337_83074494_-"; exonnum "6"; txlen "1533";
15	ENSEMBL114_rn	exon	83074337	83074494	4.71634804081094	-	.	gene_id "ENSRNOG00000009145"; transcript_id "ENSRNOG00000009145_tx_9"; exon_id "15_83074337_83074494_-"; exonnum "6"; txlen "1559";
15	sraer114_ss	exon	83074612	83074860	0.329400760829323	-	.	gene_id "ENSRNOG00000009145"; transcript_id "ENSRNOG00000009145_tx_22"; exon_id "15_83074612_83074860_-"; exonnum "1"; txlen "755";
15	sraer114_ss	exon	83074982	83075081	0.115949067811922	-	.	gene_id "ENSRNOG00000009145"; transcript_id "ENSRNOG00000009145_tx_54"; exon_id "15_83074982_83075081_-"; exonnum "1"; txlen "606";
15	sraer114_es	exon	83111250	83111367	0.345166681411102	-	.	gene_id "ENSRNOG00000009145"; transcript_id "ENSRNOG00000009145_tx_20"; exon_id "15_83111250_83111367_-"; exonnum "8"; txlen "1186";
15	sraer114_es	exon	83111250	83111367	0.311793372567689	-	.	gene_id "ENSRNOG00000009145"; transcript_id "ENSRNOG00000009145_tx_23"; exon_id "15_83111250_83111367_-"; exonnum "7"; txlen "1122";
15	sraer114_es	exon	83111250	83111367	0.159335903114475	-	.	gene_id "ENSRNOG00000009145"; transcript_id "ENSRNOG00000009145_tx_39"; exon_id "15_83111250_83111367_-"; exonnum "5"; txlen "983";
15	sraer114_es	exon	83111250	83111367	0.15685988981614	-	.	gene_id "ENSRNOG00000009145"; transcript_id "ENSRNOG00000009145_tx_40"; exon_id "15_83111250_83111367_-"; exonnum "8"; txlen "1371";
15	sraer114_es	exon	83111250	83111367	0.15685988981614	-	.	gene_id "ENSRNOG00000009145"; transcript_id "ENSRNOG00000009145_tx_41"; exon_id "15_83111250_83111367_-"; exonnum "7"; txlen "1307";
15	sraer114_es	exon	83111250	83111367	0.127648733017518	-	.	gene_id "ENSRNOG00000009145"; transcript_id "ENSRNOG00000009145_tx_52"; exon_id "15_83111250_83111367_-"; exonnum "7"; txlen "1096";
15	sraer114_es	exon	83111250	83111367	0.116783486196267	-	.	gene_id "ENSRNOG00000009145"; transcript_id "ENSRNOG00000009145_tx_53"; exon_id "15_83111250_83111367_-"; exonnum "9"; txlen "1270";
15	sraer114_es	exon	83112585	83113033	0.135846568691025	-	.	gene_id "ENSRNOG00000009145"; transcript_id "ENSRNOG00000009145_tx_44"; exon_id "15_83112585_83113033_-"; exonnum "6"; txlen "1377";
15	sraer114_es	exon	83112585	83113033	0.135846568691025	-	.	gene_id "ENSRNOG00000009145"; transcript_id "ENSRNOG00000009145_tx_45"; exon_id "15_83112585_83113033_-"; exonnum "7"; txlen "1513";
15	sraer114_es	exon	83112585	83113033	0.135846568691025	-	.	gene_id "ENSRNOG00000009145"; transcript_id "ENSRNOG00000009145_tx_46"; exon_id "15_83112585_83113033_-"; exonnum "8"; txlen "1577";
15	sraer114_es	exon	83112585	83113033	0.128449070038178	-	.	gene_id "ENSRNOG00000009145"; transcript_id "ENSRNOG00000009145_tx_48"; exon_id "15_83112585_83113033_-"; exonnum "6"; txlen "1502";
15	sraer114_es	exon	83112585	83113033	0.128449070038178	-	.	gene_id "ENSRNOG00000009145"; transcript_id "ENSRNOG00000009145_tx_49"; exon_id "15_83112585_83113033_-"; exonnum "7"; txlen "1381";
15	sraer114_es	exon	83112585	83113033	0.128449070038178	-	.	gene_id "ENSRNOG00000009145"; transcript_id "ENSRNOG00000009145_tx_51"; exon_id "15_83112585_83113033_-"; exonnum "3"; txlen "601";
15	ensembl	exon	83117418	83117480	0	-	.	gene_id "ENSRNOG00000009145"; gene_version "9"; transcript_id "ENSRNOT00000012424"; transcript_version "9"; exon_number "5"; gene_name "Klf12"; gene_source "ensembl"; gene_biotype "protein_coding"; transcript_name "Klf12-201"; transcript_source "ensembl"; transcript_biotype "protein_coding"; exon_id "ENSRNOE00000446309"; exon_version "1";
15	ensembl	CDS	83117418	83117480	0	-	1	gene_id "ENSRNOG00000009145"; gene_version "9"; transcript_id "ENSRNOT00000012424"; transcript_version "9"; exon_number "5"; gene_name "Klf12"; gene_source "ensembl"; gene_biotype "protein_coding"; transcript_name "Klf12-201"; transcript_source "ensembl"; transcript_biotype "protein_coding"; protein_id "ENSRNOP00000012424"; protein_version "8";
15	ensembl	exon	83117418	83117480	0	-	.	gene_id "ENSRNOG00000009145"; gene_version "9"; transcript_id "ENSRNOT00000150382"; transcript_version "1"; exon_number "5"; gene_name "Klf12"; gene_source "ensembl"; gene_biotype "protein_coding"; transcript_name "Klf12-205"; transcript_source "ensembl"; transcript_biotype "protein_coding"; exon_id "ENSRNOE00000446309"; exon_version "1";
15	ensembl	CDS	83117418	83117480	0	-	1	gene_id "ENSRNOG00000009145"; gene_version "9"; transcript_id "ENSRNOT00000150382"; transcript_version "1"; exon_number "5"; gene_name "Klf12"; gene_source "ensembl"; gene_biotype "protein_coding"; transcript_name "Klf12-205"; transcript_source "ensembl"; transcript_biotype "protein_coding"; protein_id "ENSRNOP00000109863"; protein_version "1";
15	ensembl	exon	83117418	83117480	0	-	.	gene_id "ENSRNOG00000009145"; gene_version "9"; transcript_id "ENSRNOT00000152113"; transcript_version "1"; exon_number "6"; gene_name "Klf12"; gene_source "ensembl"; gene_biotype "protein_coding"; transcript_name "Klf12-206"; transcript_source "ensembl"; transcript_biotype "protein_coding"; exon_id "ENSRNOE00000446309"; exon_version "1"; tag "Ensembl_canonical";
15	ensembl	CDS	83117418	83117480	0	-	1	gene_id "ENSRNOG00000009145"; gene_version "9"; transcript_id "ENSRNOT00000152113"; transcript_version "1"; exon_number "6"; gene_name "Klf12"; gene_source "ensembl"; gene_biotype "protein_coding"; transcript_name "Klf12-206"; transcript_source "ensembl"; transcript_biotype "protein_coding"; protein_id "ENSRNOP00000099671"; protein_version "1"; tag "Ensembl_canonical";
15	ensembl	exon	83117418	83117480	0	-	.	gene_id "ENSRNOG00000009145"; gene_version "9"; transcript_id "ENSRNOT00000090009"; transcript_version "3"; exon_number "7"; gene_name "Klf12"; gene_source "ensembl"; gene_biotype "protein_coding"; transcript_name "Klf12-202"; transcript_source "ensembl"; transcript_biotype "protein_coding"; exon_id "ENSRNOE00000446309"; exon_version "1";
15	ensembl	CDS	83117418	83117480	0	-	1	gene_id "ENSRNOG00000009145"; gene_version "9"; transcript_id "ENSRNOT00000090009"; transcript_version "3"; exon_number "7"; gene_name "Klf12"; gene_source "ensembl"; gene_biotype "protein_coding"; transcript_name "Klf12-202"; transcript_source "ensembl"; transcript_biotype "protein_coding"; protein_id "ENSRNOP00000073633"; protein_version "1";
15	ensembl	exon	83117418	83117480	0	-	.	gene_id "ENSRNOG00000009145"; gene_version "9"; transcript_id "ENSRNOT00000162907"; transcript_version "1"; exon_number "6"; gene_name "Klf12"; gene_source "ensembl"; gene_biotype "protein_coding"; transcript_name "Klf12-207"; transcript_source "ensembl"; transcript_biotype "protein_coding"; exon_id "ENSRNOE00000446309"; exon_version "1";
15	ensembl	CDS	83117418	83117480	0	-	1	gene_id "ENSRNOG00000009145"; gene_version "9"; transcript_id "ENSRNOT00000162907"; transcript_version "1"; exon_number "6"; gene_name "Klf12"; gene_source "ensembl"; gene_biotype "protein_coding"; transcript_name "Klf12-207"; transcript_source "ensembl"; transcript_biotype "protein_coding"; protein_id "ENSRNOP00000109858"; protein_version "1";
15	ensembl	exon	83117418	83117480	0	-	.	gene_id "ENSRNOG00000009145"; gene_version "9"; transcript_id "ENSRNOT00000115385"; transcript_version "2"; exon_number "5"; gene_name "Klf12"; gene_source "ensembl"; gene_biotype "protein_coding"; transcript_name "Klf12-203"; transcript_source "ensembl"; transcript_biotype "protein_coding"; exon_id "ENSRNOE00000446309"; exon_version "1";
15	ensembl	CDS	83117418	83117480	0	-	1	gene_id "ENSRNOG00000009145"; gene_version "9"; transcript_id "ENSRNOT00000115385"; transcript_version "2"; exon_number "5"; gene_name "Klf12"; gene_source "ensembl"; gene_biotype "protein_coding"; transcript_name "Klf12-203"; transcript_source "ensembl"; transcript_biotype "protein_coding"; protein_id "ENSRNOP00000094732"; protein_version "2";
15	ensembl	exon	83117418	83117480	0	-	.	gene_id "ENSRNOG00000009145"; gene_version "9"; transcript_id "ENSRNOT00000136791"; transcript_version "1"; exon_number "8"; gene_name "Klf12"; gene_source "ensembl"; gene_biotype "protein_coding"; transcript_name "Klf12-204"; transcript_source "ensembl"; transcript_biotype "protein_coding"; exon_id "ENSRNOE00000446309"; exon_version "1";
15	ensembl	CDS	83117418	83117480	0	-	1	gene_id "ENSRNOG00000009145"; gene_version "9"; transcript_id "ENSRNOT00000136791"; transcript_version "1"; exon_number "8"; gene_name "Klf12"; gene_source "ensembl"; gene_biotype "protein_coding"; transcript_name "Klf12-204"; transcript_source "ensembl"; transcript_biotype "protein_coding"; protein_id "ENSRNOP00000104842"; protein_version "1";
15	ENSEMBL114_rn	exon	83117418	83117480	13.9913785263052	-	.	gene_id "ENSRNOG00000009145"; transcript_id "ENSRNOG00000009145_tx_1"; exon_id "15_83117418_83117480_-"; exonnum "6"; txlen "1695";
15	ENSEMBL114_rn	exon	83117418	83117480	0.935053724747566	-	.	gene_id "ENSRNOG00000009145"; transcript_id "ENSRNOG00000009145_tx_10"; exon_id "15_83117418_83117480_-"; exonnum "5"; txlen "1374";
15	ENSEMBL114_rn	exon	83117418	83117480	0.453725053826321	-	.	gene_id "ENSRNOG00000009145"; transcript_id "ENSRNOG00000009145_tx_14"; exon_id "15_83117418_83117480_-"; exonnum "7"; txlen "1753";
15	ENSEMBL114_rn	exon	83117418	83117480	0.42955818541064	-	.	gene_id "ENSRNOG00000009145"; transcript_id "ENSRNOG00000009145_tx_15"; exon_id "15_83117418_83117480_-"; exonnum "6"; txlen "1570";
15	ENSEMBL114_rn	exon	83117418	83117480	0.379364737301722	-	.	gene_id "ENSRNOG00000009145"; transcript_id "ENSRNOG00000009145_tx_16"; exon_id "15_83117418_83117480_-"; exonnum "6"; txlen "1689";
15	ENSEMBL114_rn	exon	83117418	83117480	0.356233654535713	-	.	gene_id "ENSRNOG00000009145"; transcript_id "ENSRNOG00000009145_tx_17"; exon_id "15_83117418_83117480_-"; exonnum "5"; txlen "1420";
15	ENSEMBL114_rn	exon	83117418	83117480	13.2017136324771	-	.	gene_id "ENSRNOG00000009145"; transcript_id "ENSRNOG00000009145_tx_2"; exon_id "15_83117418_83117480_-"; exonnum "6"; txlen "1484";
15	ENSEMBL114_rn	exon	83117418	83117480	0.345166681411102	-	.	gene_id "ENSRNOG00000009145"; transcript_id "ENSRNOG00000009145_tx_20"; exon_id "15_83117418_83117480_-"; exonnum "7"; txlen "1186";
15	ENSEMBL114_rn	exon	83117418	83117480	0.340924248343163	-	.	gene_id "ENSRNOG00000009145"; transcript_id "ENSRNOG00000009145_tx_21"; exon_id "15_83117418_83117480_-"; exonnum "3"; txlen "855";
15	ENSEMBL114_rn	exon	83117418	83117480	0.311793372567689	-	.	gene_id "ENSRNOG00000009145"; transcript_id "ENSRNOG00000009145_tx_23"; exon_id "15_83117418_83117480_-"; exonnum "6"; txlen "1122";
15	ENSEMBL114_rn	exon	83117418	83117480	0.309689681725196	-	.	gene_id "ENSRNOG00000009145"; transcript_id "ENSRNOG00000009145_tx_24"; exon_id "15_83117418_83117480_-"; exonnum "5"; txlen "1434";
15	ENSEMBL114_rn	exon	83117418	83117480	0.257238067299369	-	.	gene_id "ENSRNOG00000009145"; transcript_id "ENSRNOG00000009145_tx_25"; exon_id "15_83117418_83117480_-"; exonnum "5"; txlen "1605";
15	ENSEMBL114_rn	exon	83117418	83117480	0.229829094332334	-	.	gene_id "ENSRNOG00000009145"; transcript_id "ENSRNOG00000009145_tx_27"; exon_id "15_83117418_83117480_-"; exonnum "7"; txlen "1634";
15	ENSEMBL114_rn	exon	83117418	83117480	12.9949101947996	-	.	gene_id "ENSRNOG00000009145"; transcript_id "ENSRNOG00000009145_tx_3"; exon_id "15_83117418_83117480_-"; exonnum "6"; txlen "1438";
15	ENSEMBL114_rn	exon	83117418	83117480	0.164074089113403	-	.	gene_id "ENSRNOG00000009145"; transcript_id "ENSRNOG00000009145_tx_36"; exon_id "15_83117418_83117480_-"; exonnum "6"; txlen "1435";
15	ENSEMBL114_rn	exon	83117418	83117480	0.164074089113403	-	.	gene_id "ENSRNOG00000009145"; transcript_id "ENSRNOG00000009145_tx_37"; exon_id "15_83117418_83117480_-"; exonnum "7"; txlen "1499";
15	ENSEMBL114_rn	exon	83117418	83117480	0.164074089113403	-	.	gene_id "ENSRNOG00000009145"; transcript_id "ENSRNOG00000009145_tx_38"; exon_id "15_83117418_83117480_-"; exonnum "6"; txlen "1409";
15	ENSEMBL114_rn	exon	83117418	83117480	0.159335903114475	-	.	gene_id "ENSRNOG00000009145"; transcript_id "ENSRNOG00000009145_tx_39"; exon_id "15_83117418_83117480_-"; exonnum "4"; txlen "983";
15	ENSEMBL114_rn	exon	83117418	83117480	12.5763869668823	-	.	gene_id "ENSRNOG00000009145"; transcript_id "ENSRNOG00000009145_tx_4"; exon_id "15_83117418_83117480_-"; exonnum "7"; txlen "1759";
15	ENSEMBL114_rn	exon	83117418	83117480	0.15685988981614	-	.	gene_id "ENSRNOG00000009145"; transcript_id "ENSRNOG00000009145_tx_40"; exon_id "15_83117418_83117480_-"; exonnum "7"; txlen "1371";
15	ENSEMBL114_rn	exon	83117418	83117480	0.15685988981614	-	.	gene_id "ENSRNOG00000009145"; transcript_id "ENSRNOG00000009145_tx_41"; exon_id "15_83117418_83117480_-"; exonnum "6"; txlen "1307";
15	ENSEMBL114_rn	exon	83117418	83117480	0.154174373181845	-	.	gene_id "ENSRNOG00000009145"; transcript_id "ENSRNOG00000009145_tx_42"; exon_id "15_83117418_83117480_-"; exonnum "8"; txlen "1837";
15	ENSEMBL114_rn	exon	83117418	83117480	0.137900647665051	-	.	gene_id "ENSRNOG00000009145"; transcript_id "ENSRNOG00000009145_tx_43"; exon_id "15_83117418_83117480_-"; exonnum "9"; txlen "1542";
15	ENSEMBL114_rn	exon	83117418	83117480	0.135846568691025	-	.	gene_id "ENSRNOG00000009145"; transcript_id "ENSRNOG00000009145_tx_44"; exon_id "15_83117418_83117480_-"; exonnum "5"; txlen "1377";
15	ENSEMBL114_rn	exon	83117418	83117480	0.135846568691025	-	.	gene_id "ENSRNOG00000009145"; transcript_id "ENSRNOG00000009145_tx_45"; exon_id "15_83117418_83117480_-"; exonnum "6"; txlen "1513";
15	ENSEMBL114_rn	exon	83117418	83117480	0.135846568691025	-	.	gene_id "ENSRNOG00000009145"; transcript_id "ENSRNOG00000009145_tx_46"; exon_id "15_83117418_83117480_-"; exonnum "7"; txlen "1577";
15	ENSEMBL114_rn	exon	83117418	83117480	0.130294241966534	-	.	gene_id "ENSRNOG00000009145"; transcript_id "ENSRNOG00000009145_tx_47"; exon_id "15_83117418_83117480_-"; exonnum "6"; txlen "1250";
15	ENSEMBL114_rn	exon	83117418	83117480	0.128449070038178	-	.	gene_id "ENSRNOG00000009145"; transcript_id "ENSRNOG00000009145_tx_48"; exon_id "15_83117418_83117480_-"; exonnum "5"; txlen "1502";
15	ENSEMBL114_rn	exon	83117418	83117480	0.128449070038178	-	.	gene_id "ENSRNOG00000009145"; transcript_id "ENSRNOG00000009145_tx_49"; exon_id "15_83117418_83117480_-"; exonnum "6"; txlen "1381";
15	ENSEMBL114_rn	exon	83117418	83117480	10.1368589070684	-	.	gene_id "ENSRNOG00000009145"; transcript_id "ENSRNOG00000009145_tx_5"; exon_id "15_83117418_83117480_-"; exonnum "5"; txlen "1348";
15	ENSEMBL114_rn	exon	83117418	83117480	0.128449070038178	-	.	gene_id "ENSRNOG00000009145"; transcript_id "ENSRNOG00000009145_tx_51"; exon_id "15_83117418_83117480_-"; exonnum "2"; txlen "601";
15	ENSEMBL114_rn	exon	83117418	83117480	0.127648733017518	-	.	gene_id "ENSRNOG00000009145"; transcript_id "ENSRNOG00000009145_tx_52"; exon_id "15_83117418_83117480_-"; exonnum "6"; txlen "1096";
15	ENSEMBL114_rn	exon	83117418	83117480	0.116783486196267	-	.	gene_id "ENSRNOG00000009145"; transcript_id "ENSRNOG00000009145_tx_53"; exon_id "15_83117418_83117480_-"; exonnum "8"; txlen "1270";
15	ENSEMBL114_rn	exon	83117418	83117480	0.10690809597254	-	.	gene_id "ENSRNOG00000009145"; transcript_id "ENSRNOG00000009145_tx_58"; exon_id "15_83117418_83117480_-"; exonnum "5"; txlen "1160";
15	ENSEMBL114_rn	exon	83117418	83117480	0.0518525602523709	-	.	gene_id "ENSRNOG00000009145"; transcript_id "ENSRNOG00000009145_tx_59"; exon_id "15_83117418_83117480_-"; exonnum "11"; txlen "2213";
15	ENSEMBL114_rn	exon	83117418	83117480	9.04402660403681	-	.	gene_id "ENSRNOG00000009145"; transcript_id "ENSRNOG00000009145_tx_6"; exon_id "15_83117418_83117480_-"; exonnum "6"; txlen "1623";
15	ENSEMBL114_rn	exon	83117418	83117480	0.0518525602523709	-	.	gene_id "ENSRNOG00000009145"; transcript_id "ENSRNOG00000009145_tx_60"; exon_id "15_83117418_83117480_-"; exonnum "11"; txlen "2544";
15	ENSEMBL114_rn	exon	83117418	83117480	8.80951789310065	-	.	gene_id "ENSRNOG00000009145"; transcript_id "ENSRNOG00000009145_tx_7"; exon_id "15_83117418_83117480_-"; exonnum "6"; txlen "1669";
15	ENSEMBL114_rn	exon	83117418	83117480	7.21520145352028	-	.	gene_id "ENSRNOG00000009145"; transcript_id "ENSRNOG00000009145_tx_8"; exon_id "15_83117418_83117480_-"; exonnum "5"; txlen "1533";
15	ENSEMBL114_rn	exon	83117418	83117480	4.71634804081094	-	.	gene_id "ENSRNOG00000009145"; transcript_id "ENSRNOG00000009145_tx_9"; exon_id "15_83117418_83117480_-"; exonnum "5"; txlen "1559";
15	sraer114_ss	exon	83118677	83118765	0.128449070038178	-	.	gene_id "ENSRNOG00000009145"; transcript_id "ENSRNOG00000009145_tx_51"; exon_id "15_83118677_83118765_-"; exonnum "1"; txlen "601";
15	ensembl	exon	83166822	83166957	0	-	.	gene_id "ENSRNOG00000009145"; gene_version "9"; transcript_id "ENSRNOT00000150382"; transcript_version "1"; exon_number "4"; gene_name "Klf12"; gene_source "ensembl"; gene_biotype "protein_coding"; transcript_name "Klf12-205"; transcript_source "ensembl"; transcript_biotype "protein_coding"; exon_id "ENSRNOE00000554614"; exon_version "1";
15	ensembl	CDS	83166822	83166957	0	-	2	gene_id "ENSRNOG00000009145"; gene_version "9"; transcript_id "ENSRNOT00000150382"; transcript_version "1"; exon_number "4"; gene_name "Klf12"; gene_source "ensembl"; gene_biotype "protein_coding"; transcript_name "Klf12-205"; transcript_source "ensembl"; transcript_biotype "protein_coding"; protein_id "ENSRNOP00000109863"; protein_version "1";
15	ensembl	exon	83166822	83166957	0	-	.	gene_id "ENSRNOG00000009145"; gene_version "9"; transcript_id "ENSRNOT00000152113"; transcript_version "1"; exon_number "5"; gene_name "Klf12"; gene_source "ensembl"; gene_biotype "protein_coding"; transcript_name "Klf12-206"; transcript_source "ensembl"; transcript_biotype "protein_coding"; exon_id "ENSRNOE00000554614"; exon_version "1"; tag "Ensembl_canonical";
15	ensembl	CDS	83166822	83166957	0	-	2	gene_id "ENSRNOG00000009145"; gene_version "9"; transcript_id "ENSRNOT00000152113"; transcript_version "1"; exon_number "5"; gene_name "Klf12"; gene_source "ensembl"; gene_biotype "protein_coding"; transcript_name "Klf12-206"; transcript_source "ensembl"; transcript_biotype "protein_coding"; protein_id "ENSRNOP00000099671"; protein_version "1"; tag "Ensembl_canonical";
15	ensembl	exon	83166822	83166957	0	-	.	gene_id "ENSRNOG00000009145"; gene_version "9"; transcript_id "ENSRNOT00000090009"; transcript_version "3"; exon_number "6"; gene_name "Klf12"; gene_source "ensembl"; gene_biotype "protein_coding"; transcript_name "Klf12-202"; transcript_source "ensembl"; transcript_biotype "protein_coding"; exon_id "ENSRNOE00000554614"; exon_version "1";
15	ensembl	CDS	83166822	83166957	0	-	2	gene_id "ENSRNOG00000009145"; gene_version "9"; transcript_id "ENSRNOT00000090009"; transcript_version "3"; exon_number "6"; gene_name "Klf12"; gene_source "ensembl"; gene_biotype "protein_coding"; transcript_name "Klf12-202"; transcript_source "ensembl"; transcript_biotype "protein_coding"; protein_id "ENSRNOP00000073633"; protein_version "1";
15	ensembl	exon	83166822	83166957	0	-	.	gene_id "ENSRNOG00000009145"; gene_version "9"; transcript_id "ENSRNOT00000162907"; transcript_version "1"; exon_number "5"; gene_name "Klf12"; gene_source "ensembl"; gene_biotype "protein_coding"; transcript_name "Klf12-207"; transcript_source "ensembl"; transcript_biotype "protein_coding"; exon_id "ENSRNOE00000554614"; exon_version "1";
15	ensembl	CDS	83166822	83166957	0	-	2	gene_id "ENSRNOG00000009145"; gene_version "9"; transcript_id "ENSRNOT00000162907"; transcript_version "1"; exon_number "5"; gene_name "Klf12"; gene_source "ensembl"; gene_biotype "protein_coding"; transcript_name "Klf12-207"; transcript_source "ensembl"; transcript_biotype "protein_coding"; protein_id "ENSRNOP00000109858"; protein_version "1";
15	ensembl	exon	83166822	83166957	0	-	.	gene_id "ENSRNOG00000009145"; gene_version "9"; transcript_id "ENSRNOT00000115385"; transcript_version "2"; exon_number "4"; gene_name "Klf12"; gene_source "ensembl"; gene_biotype "protein_coding"; transcript_name "Klf12-203"; transcript_source "ensembl"; transcript_biotype "protein_coding"; exon_id "ENSRNOE00000554614"; exon_version "1";
15	ensembl	CDS	83166822	83166957	0	-	2	gene_id "ENSRNOG00000009145"; gene_version "9"; transcript_id "ENSRNOT00000115385"; transcript_version "2"; exon_number "4"; gene_name "Klf12"; gene_source "ensembl"; gene_biotype "protein_coding"; transcript_name "Klf12-203"; transcript_source "ensembl"; transcript_biotype "protein_coding"; protein_id "ENSRNOP00000094732"; protein_version "2";
15	ensembl	exon	83166822	83166957	0	-	.	gene_id "ENSRNOG00000009145"; gene_version "9"; transcript_id "ENSRNOT00000136791"; transcript_version "1"; exon_number "7"; gene_name "Klf12"; gene_source "ensembl"; gene_biotype "protein_coding"; transcript_name "Klf12-204"; transcript_source "ensembl"; transcript_biotype "protein_coding"; exon_id "ENSRNOE00000554614"; exon_version "1";
15	ensembl	CDS	83166822	83166957	0	-	2	gene_id "ENSRNOG00000009145"; gene_version "9"; transcript_id "ENSRNOT00000136791"; transcript_version "1"; exon_number "7"; gene_name "Klf12"; gene_source "ensembl"; gene_biotype "protein_coding"; transcript_name "Klf12-204"; transcript_source "ensembl"; transcript_biotype "protein_coding"; protein_id "ENSRNOP00000104842"; protein_version "1";
15	ENSEMBL114_rn	exon	83166822	83166957	13.9913785263052	-	.	gene_id "ENSRNOG00000009145"; transcript_id "ENSRNOG00000009145_tx_1"; exon_id "15_83166822_83166957_-"; exonnum "5"; txlen "1695";
15	ENSEMBL114_rn	exon	83166822	83166957	0.935053724747566	-	.	gene_id "ENSRNOG00000009145"; transcript_id "ENSRNOG00000009145_tx_10"; exon_id "15_83166822_83166957_-"; exonnum "4"; txlen "1374";
15	ENSEMBL114_rn	exon	83166822	83166957	0.453725053826321	-	.	gene_id "ENSRNOG00000009145"; transcript_id "ENSRNOG00000009145_tx_14"; exon_id "15_83166822_83166957_-"; exonnum "6"; txlen "1753";
15	ENSEMBL114_rn	exon	83166822	83166957	0.42955818541064	-	.	gene_id "ENSRNOG00000009145"; transcript_id "ENSRNOG00000009145_tx_15"; exon_id "15_83166822_83166957_-"; exonnum "5"; txlen "1570";
15	ENSEMBL114_rn	exon	83166822	83166957	0.379364737301722	-	.	gene_id "ENSRNOG00000009145"; transcript_id "ENSRNOG00000009145_tx_16"; exon_id "15_83166822_83166957_-"; exonnum "5"; txlen "1689";
15	ENSEMBL114_rn	exon	83166822	83166957	0.356233654535713	-	.	gene_id "ENSRNOG00000009145"; transcript_id "ENSRNOG00000009145_tx_17"; exon_id "15_83166822_83166957_-"; exonnum "4"; txlen "1420";
15	ENSEMBL114_rn	exon	83166822	83166957	13.2017136324771	-	.	gene_id "ENSRNOG00000009145"; transcript_id "ENSRNOG00000009145_tx_2"; exon_id "15_83166822_83166957_-"; exonnum "5"; txlen "1484";
15	ENSEMBL114_rn	exon	83166822	83166957	0.345166681411102	-	.	gene_id "ENSRNOG00000009145"; transcript_id "ENSRNOG00000009145_tx_20"; exon_id "15_83166822_83166957_-"; exonnum "6"; txlen "1186";
15	ENSEMBL114_rn	exon	83166822	83166957	0.340924248343163	-	.	gene_id "ENSRNOG00000009145"; transcript_id "ENSRNOG00000009145_tx_21"; exon_id "15_83166822_83166957_-"; exonnum "2"; txlen "855";
15	ENSEMBL114_rn	exon	83166822	83166957	0.311793372567689	-	.	gene_id "ENSRNOG00000009145"; transcript_id "ENSRNOG00000009145_tx_23"; exon_id "15_83166822_83166957_-"; exonnum "5"; txlen "1122";
15	ENSEMBL114_rn	exon	83166822	83166957	0.309689681725196	-	.	gene_id "ENSRNOG00000009145"; transcript_id "ENSRNOG00000009145_tx_24"; exon_id "15_83166822_83166957_-"; exonnum "4"; txlen "1434";
15	ENSEMBL114_rn	exon	83166822	83166957	0.257238067299369	-	.	gene_id "ENSRNOG00000009145"; transcript_id "ENSRNOG00000009145_tx_25"; exon_id "15_83166822_83166957_-"; exonnum "4"; txlen "1605";
15	ENSEMBL114_rn	exon	83166822	83166957	0.229829094332334	-	.	gene_id "ENSRNOG00000009145"; transcript_id "ENSRNOG00000009145_tx_27"; exon_id "15_83166822_83166957_-"; exonnum "6"; txlen "1634";
15	ENSEMBL114_rn	exon	83166822	83166957	12.9949101947996	-	.	gene_id "ENSRNOG00000009145"; transcript_id "ENSRNOG00000009145_tx_3"; exon_id "15_83166822_83166957_-"; exonnum "5"; txlen "1438";
15	ENSEMBL114_rn	exon	83166822	83166957	0.164074089113403	-	.	gene_id "ENSRNOG00000009145"; transcript_id "ENSRNOG00000009145_tx_36"; exon_id "15_83166822_83166957_-"; exonnum "5"; txlen "1435";
15	ENSEMBL114_rn	exon	83166822	83166957	0.164074089113403	-	.	gene_id "ENSRNOG00000009145"; transcript_id "ENSRNOG00000009145_tx_37"; exon_id "15_83166822_83166957_-"; exonnum "6"; txlen "1499";
15	ENSEMBL114_rn	exon	83166822	83166957	0.164074089113403	-	.	gene_id "ENSRNOG00000009145"; transcript_id "ENSRNOG00000009145_tx_38"; exon_id "15_83166822_83166957_-"; exonnum "5"; txlen "1409";
15	ENSEMBL114_rn	exon	83166822	83166957	0.159335903114475	-	.	gene_id "ENSRNOG00000009145"; transcript_id "ENSRNOG00000009145_tx_39"; exon_id "15_83166822_83166957_-"; exonnum "3"; txlen "983";
15	ENSEMBL114_rn	exon	83166822	83166957	12.5763869668823	-	.	gene_id "ENSRNOG00000009145"; transcript_id "ENSRNOG00000009145_tx_4"; exon_id "15_83166822_83166957_-"; exonnum "6"; txlen "1759";
15	ENSEMBL114_rn	exon	83166822	83166957	0.15685988981614	-	.	gene_id "ENSRNOG00000009145"; transcript_id "ENSRNOG00000009145_tx_40"; exon_id "15_83166822_83166957_-"; exonnum "6"; txlen "1371";
15	ENSEMBL114_rn	exon	83166822	83166957	0.15685988981614	-	.	gene_id "ENSRNOG00000009145"; transcript_id "ENSRNOG00000009145_tx_41"; exon_id "15_83166822_83166957_-"; exonnum "5"; txlen "1307";
15	ENSEMBL114_rn	exon	83166822	83166957	0.154174373181845	-	.	gene_id "ENSRNOG00000009145"; transcript_id "ENSRNOG00000009145_tx_42"; exon_id "15_83166822_83166957_-"; exonnum "7"; txlen "1837";
15	ENSEMBL114_rn	exon	83166822	83166957	0.137900647665051	-	.	gene_id "ENSRNOG00000009145"; transcript_id "ENSRNOG00000009145_tx_43"; exon_id "15_83166822_83166957_-"; exonnum "8"; txlen "1542";
15	ENSEMBL114_rn	exon	83166822	83166957	0.135846568691025	-	.	gene_id "ENSRNOG00000009145"; transcript_id "ENSRNOG00000009145_tx_44"; exon_id "15_83166822_83166957_-"; exonnum "4"; txlen "1377";
15	ENSEMBL114_rn	exon	83166822	83166957	0.135846568691025	-	.	gene_id "ENSRNOG00000009145"; transcript_id "ENSRNOG00000009145_tx_45"; exon_id "15_83166822_83166957_-"; exonnum "5"; txlen "1513";
15	ENSEMBL114_rn	exon	83166822	83166957	0.135846568691025	-	.	gene_id "ENSRNOG00000009145"; transcript_id "ENSRNOG00000009145_tx_46"; exon_id "15_83166822_83166957_-"; exonnum "6"; txlen "1577";
15	ENSEMBL114_rn	exon	83166822	83166957	0.130294241966534	-	.	gene_id "ENSRNOG00000009145"; transcript_id "ENSRNOG00000009145_tx_47"; exon_id "15_83166822_83166957_-"; exonnum "5"; txlen "1250";
15	ENSEMBL114_rn	exon	83166822	83166957	0.128449070038178	-	.	gene_id "ENSRNOG00000009145"; transcript_id "ENSRNOG00000009145_tx_48"; exon_id "15_83166822_83166957_-"; exonnum "4"; txlen "1502";
15	ENSEMBL114_rn	exon	83166822	83166957	0.128449070038178	-	.	gene_id "ENSRNOG00000009145"; transcript_id "ENSRNOG00000009145_tx_49"; exon_id "15_83166822_83166957_-"; exonnum "5"; txlen "1381";
15	ENSEMBL114_rn	exon	83166822	83166957	10.1368589070684	-	.	gene_id "ENSRNOG00000009145"; transcript_id "ENSRNOG00000009145_tx_5"; exon_id "15_83166822_83166957_-"; exonnum "4"; txlen "1348";
15	ENSEMBL114_rn	exon	83166822	83166957	0.127648733017518	-	.	gene_id "ENSRNOG00000009145"; transcript_id "ENSRNOG00000009145_tx_52"; exon_id "15_83166822_83166957_-"; exonnum "5"; txlen "1096";
15	ENSEMBL114_rn	exon	83166822	83166957	0.116783486196267	-	.	gene_id "ENSRNOG00000009145"; transcript_id "ENSRNOG00000009145_tx_53"; exon_id "15_83166822_83166957_-"; exonnum "7"; txlen "1270";
15	ENSEMBL114_rn	exon	83166822	83166957	0.10690809597254	-	.	gene_id "ENSRNOG00000009145"; transcript_id "ENSRNOG00000009145_tx_58"; exon_id "15_83166822_83166957_-"; exonnum "4"; txlen "1160";
15	ENSEMBL114_rn	exon	83166822	83166957	0.0518525602523709	-	.	gene_id "ENSRNOG00000009145"; transcript_id "ENSRNOG00000009145_tx_59"; exon_id "15_83166822_83166957_-"; exonnum "10"; txlen "2213";
15	ENSEMBL114_rn	exon	83166822	83166957	9.04402660403681	-	.	gene_id "ENSRNOG00000009145"; transcript_id "ENSRNOG00000009145_tx_6"; exon_id "15_83166822_83166957_-"; exonnum "5"; txlen "1623";
15	ENSEMBL114_rn	exon	83166822	83166957	0.0518525602523709	-	.	gene_id "ENSRNOG00000009145"; transcript_id "ENSRNOG00000009145_tx_60"; exon_id "15_83166822_83166957_-"; exonnum "10"; txlen "2544";
15	ENSEMBL114_rn	exon	83166822	83166957	8.80951789310065	-	.	gene_id "ENSRNOG00000009145"; transcript_id "ENSRNOG00000009145_tx_7"; exon_id "15_83166822_83166957_-"; exonnum "5"; txlen "1669";
15	ENSEMBL114_rn	exon	83166822	83166957	7.21520145352028	-	.	gene_id "ENSRNOG00000009145"; transcript_id "ENSRNOG00000009145_tx_8"; exon_id "15_83166822_83166957_-"; exonnum "4"; txlen "1533";
15	ENSEMBL114_rn	exon	83166822	83166957	4.71634804081094	-	.	gene_id "ENSRNOG00000009145"; transcript_id "ENSRNOG00000009145_tx_9"; exon_id "15_83166822_83166957_-"; exonnum "4"; txlen "1559";
15	ensembl	exon	83166822	83167008	0	-	.	gene_id "ENSRNOG00000009145"; gene_version "9"; transcript_id "ENSRNOT00000012424"; transcript_version "9"; exon_number "4"; gene_name "Klf12"; gene_source "ensembl"; gene_biotype "protein_coding"; transcript_name "Klf12-201"; transcript_source "ensembl"; transcript_biotype "protein_coding"; exon_id "ENSRNOE00000427063"; exon_version "1";
15	ensembl	CDS	83166822	83167008	0	-	2	gene_id "ENSRNOG00000009145"; gene_version "9"; transcript_id "ENSRNOT00000012424"; transcript_version "9"; exon_number "4"; gene_name "Klf12"; gene_source "ensembl"; gene_biotype "protein_coding"; transcript_name "Klf12-201"; transcript_source "ensembl"; transcript_biotype "protein_coding"; protein_id "ENSRNOP00000012424"; protein_version "8";
15	sraer114_ss	exon	83188824	83188973	0.340924248343163	-	.	gene_id "ENSRNOG00000009145"; transcript_id "ENSRNOG00000009145_tx_21"; exon_id "15_83188824_83188973_-"; exonnum "1"; txlen "855";
15	ensembl	exon	83197216	83197762	0	-	.	gene_id "ENSRNOG00000009145"; gene_version "9"; transcript_id "ENSRNOT00000012424"; transcript_version "9"; exon_number "3"; gene_name "Klf12"; gene_source "ensembl"; gene_biotype "protein_coding"; transcript_name "Klf12-201"; transcript_source "ensembl"; transcript_biotype "protein_coding"; exon_id "ENSRNOE00000288511"; exon_version "3";
15	ensembl	CDS	83197216	83197762	0	-	0	gene_id "ENSRNOG00000009145"; gene_version "9"; transcript_id "ENSRNOT00000012424"; transcript_version "9"; exon_number "3"; gene_name "Klf12"; gene_source "ensembl"; gene_biotype "protein_coding"; transcript_name "Klf12-201"; transcript_source "ensembl"; transcript_biotype "protein_coding"; protein_id "ENSRNOP00000012424"; protein_version "8";
15	ensembl	exon	83197216	83197762	0	-	.	gene_id "ENSRNOG00000009145"; gene_version "9"; transcript_id "ENSRNOT00000150382"; transcript_version "1"; exon_number "3"; gene_name "Klf12"; gene_source "ensembl"; gene_biotype "protein_coding"; transcript_name "Klf12-205"; transcript_source "ensembl"; transcript_biotype "protein_coding"; exon_id "ENSRNOE00000288511"; exon_version "3";
15	ensembl	CDS	83197216	83197762	0	-	0	gene_id "ENSRNOG00000009145"; gene_version "9"; transcript_id "ENSRNOT00000150382"; transcript_version "1"; exon_number "3"; gene_name "Klf12"; gene_source "ensembl"; gene_biotype "protein_coding"; transcript_name "Klf12-205"; transcript_source "ensembl"; transcript_biotype "protein_coding"; protein_id "ENSRNOP00000109863"; protein_version "1";
15	ensembl	exon	83197216	83197762	0	-	.	gene_id "ENSRNOG00000009145"; gene_version "9"; transcript_id "ENSRNOT00000152113"; transcript_version "1"; exon_number "4"; gene_name "Klf12"; gene_source "ensembl"; gene_biotype "protein_coding"; transcript_name "Klf12-206"; transcript_source "ensembl"; transcript_biotype "protein_coding"; exon_id "ENSRNOE00000288511"; exon_version "3"; tag "Ensembl_canonical";
15	ensembl	CDS	83197216	83197762	0	-	0	gene_id "ENSRNOG00000009145"; gene_version "9"; transcript_id "ENSRNOT00000152113"; transcript_version "1"; exon_number "4"; gene_name "Klf12"; gene_source "ensembl"; gene_biotype "protein_coding"; transcript_name "Klf12-206"; transcript_source "ensembl"; transcript_biotype "protein_coding"; protein_id "ENSRNOP00000099671"; protein_version "1"; tag "Ensembl_canonical";
15	ensembl	exon	83197216	83197762	0	-	.	gene_id "ENSRNOG00000009145"; gene_version "9"; transcript_id "ENSRNOT00000090009"; transcript_version "3"; exon_number "5"; gene_name "Klf12"; gene_source "ensembl"; gene_biotype "protein_coding"; transcript_name "Klf12-202"; transcript_source "ensembl"; transcript_biotype "protein_coding"; exon_id "ENSRNOE00000288511"; exon_version "3";
15	ensembl	CDS	83197216	83197762	0	-	0	gene_id "ENSRNOG00000009145"; gene_version "9"; transcript_id "ENSRNOT00000090009"; transcript_version "3"; exon_number "5"; gene_name "Klf12"; gene_source "ensembl"; gene_biotype "protein_coding"; transcript_name "Klf12-202"; transcript_source "ensembl"; transcript_biotype "protein_coding"; protein_id "ENSRNOP00000073633"; protein_version "1";
15	ensembl	exon	83197216	83197762	0	-	.	gene_id "ENSRNOG00000009145"; gene_version "9"; transcript_id "ENSRNOT00000162907"; transcript_version "1"; exon_number "4"; gene_name "Klf12"; gene_source "ensembl"; gene_biotype "protein_coding"; transcript_name "Klf12-207"; transcript_source "ensembl"; transcript_biotype "protein_coding"; exon_id "ENSRNOE00000288511"; exon_version "3";
15	ensembl	CDS	83197216	83197762	0	-	0	gene_id "ENSRNOG00000009145"; gene_version "9"; transcript_id "ENSRNOT00000162907"; transcript_version "1"; exon_number "4"; gene_name "Klf12"; gene_source "ensembl"; gene_biotype "protein_coding"; transcript_name "Klf12-207"; transcript_source "ensembl"; transcript_biotype "protein_coding"; protein_id "ENSRNOP00000109858"; protein_version "1";
15	ensembl	exon	83197216	83197762	0	-	.	gene_id "ENSRNOG00000009145"; gene_version "9"; transcript_id "ENSRNOT00000115385"; transcript_version "2"; exon_number "3"; gene_name "Klf12"; gene_source "ensembl"; gene_biotype "protein_coding"; transcript_name "Klf12-203"; transcript_source "ensembl"; transcript_biotype "protein_coding"; exon_id "ENSRNOE00000288511"; exon_version "3";
15	ensembl	CDS	83197216	83197762	0	-	0	gene_id "ENSRNOG00000009145"; gene_version "9"; transcript_id "ENSRNOT00000115385"; transcript_version "2"; exon_number "3"; gene_name "Klf12"; gene_source "ensembl"; gene_biotype "protein_coding"; transcript_name "Klf12-203"; transcript_source "ensembl"; transcript_biotype "protein_coding"; protein_id "ENSRNOP00000094732"; protein_version "2";
15	ensembl	exon	83197216	83197762	0	-	.	gene_id "ENSRNOG00000009145"; gene_version "9"; transcript_id "ENSRNOT00000136791"; transcript_version "1"; exon_number "6"; gene_name "Klf12"; gene_source "ensembl"; gene_biotype "protein_coding"; transcript_name "Klf12-204"; transcript_source "ensembl"; transcript_biotype "protein_coding"; exon_id "ENSRNOE00000288511"; exon_version "3";
15	ensembl	CDS	83197216	83197762	0	-	0	gene_id "ENSRNOG00000009145"; gene_version "9"; transcript_id "ENSRNOT00000136791"; transcript_version "1"; exon_number "6"; gene_name "Klf12"; gene_source "ensembl"; gene_biotype "protein_coding"; transcript_name "Klf12-204"; transcript_source "ensembl"; transcript_biotype "protein_coding"; protein_id "ENSRNOP00000104842"; protein_version "1";
15	ENSEMBL114_rn	exon	83197216	83197762	13.9913785263052	-	.	gene_id "ENSRNOG00000009145"; transcript_id "ENSRNOG00000009145_tx_1"; exon_id "15_83197216_83197762_-"; exonnum "4"; txlen "1695";
15	ENSEMBL114_rn	exon	83197216	83197762	0.935053724747566	-	.	gene_id "ENSRNOG00000009145"; transcript_id "ENSRNOG00000009145_tx_10"; exon_id "15_83197216_83197762_-"; exonnum "3"; txlen "1374";
15	ENSEMBL114_rn	exon	83197216	83197762	0.453725053826321	-	.	gene_id "ENSRNOG00000009145"; transcript_id "ENSRNOG00000009145_tx_14"; exon_id "15_83197216_83197762_-"; exonnum "5"; txlen "1753";
15	ENSEMBL114_rn	exon	83197216	83197762	0.42955818541064	-	.	gene_id "ENSRNOG00000009145"; transcript_id "ENSRNOG00000009145_tx_15"; exon_id "15_83197216_83197762_-"; exonnum "4"; txlen "1570";
15	ENSEMBL114_rn	exon	83197216	83197762	0.379364737301722	-	.	gene_id "ENSRNOG00000009145"; transcript_id "ENSRNOG00000009145_tx_16"; exon_id "15_83197216_83197762_-"; exonnum "4"; txlen "1689";
15	ENSEMBL114_rn	exon	83197216	83197762	0.356233654535713	-	.	gene_id "ENSRNOG00000009145"; transcript_id "ENSRNOG00000009145_tx_17"; exon_id "15_83197216_83197762_-"; exonnum "3"; txlen "1420";
15	ENSEMBL114_rn	exon	83197216	83197762	13.2017136324771	-	.	gene_id "ENSRNOG00000009145"; transcript_id "ENSRNOG00000009145_tx_2"; exon_id "15_83197216_83197762_-"; exonnum "4"; txlen "1484";
15	ENSEMBL114_rn	exon	83197216	83197762	0.345166681411102	-	.	gene_id "ENSRNOG00000009145"; transcript_id "ENSRNOG00000009145_tx_20"; exon_id "15_83197216_83197762_-"; exonnum "5"; txlen "1186";
15	ENSEMBL114_rn	exon	83197216	83197762	0.311793372567689	-	.	gene_id "ENSRNOG00000009145"; transcript_id "ENSRNOG00000009145_tx_23"; exon_id "15_83197216_83197762_-"; exonnum "4"; txlen "1122";
15	ENSEMBL114_rn	exon	83197216	83197762	0.309689681725196	-	.	gene_id "ENSRNOG00000009145"; transcript_id "ENSRNOG00000009145_tx_24"; exon_id "15_83197216_83197762_-"; exonnum "3"; txlen "1434";
15	ENSEMBL114_rn	exon	83197216	83197762	0.257238067299369	-	.	gene_id "ENSRNOG00000009145"; transcript_id "ENSRNOG00000009145_tx_25"; exon_id "15_83197216_83197762_-"; exonnum "3"; txlen "1605";
15	ENSEMBL114_rn	exon	83197216	83197762	0.229829094332334	-	.	gene_id "ENSRNOG00000009145"; transcript_id "ENSRNOG00000009145_tx_27"; exon_id "15_83197216_83197762_-"; exonnum "5"; txlen "1634";
15	ENSEMBL114_rn	exon	83197216	83197762	12.9949101947996	-	.	gene_id "ENSRNOG00000009145"; transcript_id "ENSRNOG00000009145_tx_3"; exon_id "15_83197216_83197762_-"; exonnum "4"; txlen "1438";
15	ENSEMBL114_rn	exon	83197216	83197762	0.164074089113403	-	.	gene_id "ENSRNOG00000009145"; transcript_id "ENSRNOG00000009145_tx_36"; exon_id "15_83197216_83197762_-"; exonnum "4"; txlen "1435";
15	ENSEMBL114_rn	exon	83197216	83197762	0.164074089113403	-	.	gene_id "ENSRNOG00000009145"; transcript_id "ENSRNOG00000009145_tx_37"; exon_id "15_83197216_83197762_-"; exonnum "5"; txlen "1499";
15	ENSEMBL114_rn	exon	83197216	83197762	0.164074089113403	-	.	gene_id "ENSRNOG00000009145"; transcript_id "ENSRNOG00000009145_tx_38"; exon_id "15_83197216_83197762_-"; exonnum "4"; txlen "1409";
15	ENSEMBL114_rn	exon	83197216	83197762	0.159335903114475	-	.	gene_id "ENSRNOG00000009145"; transcript_id "ENSRNOG00000009145_tx_39"; exon_id "15_83197216_83197762_-"; exonnum "2"; txlen "983";
15	ENSEMBL114_rn	exon	83197216	83197762	12.5763869668823	-	.	gene_id "ENSRNOG00000009145"; transcript_id "ENSRNOG00000009145_tx_4"; exon_id "15_83197216_83197762_-"; exonnum "5"; txlen "1759";
15	ENSEMBL114_rn	exon	83197216	83197762	0.15685988981614	-	.	gene_id "ENSRNOG00000009145"; transcript_id "ENSRNOG00000009145_tx_40"; exon_id "15_83197216_83197762_-"; exonnum "5"; txlen "1371";
15	ENSEMBL114_rn	exon	83197216	83197762	0.15685988981614	-	.	gene_id "ENSRNOG00000009145"; transcript_id "ENSRNOG00000009145_tx_41"; exon_id "15_83197216_83197762_-"; exonnum "4"; txlen "1307";
15	ENSEMBL114_rn	exon	83197216	83197762	0.154174373181845	-	.	gene_id "ENSRNOG00000009145"; transcript_id "ENSRNOG00000009145_tx_42"; exon_id "15_83197216_83197762_-"; exonnum "6"; txlen "1837";
15	ENSEMBL114_rn	exon	83197216	83197762	0.137900647665051	-	.	gene_id "ENSRNOG00000009145"; transcript_id "ENSRNOG00000009145_tx_43"; exon_id "15_83197216_83197762_-"; exonnum "7"; txlen "1542";
15	ENSEMBL114_rn	exon	83197216	83197762	0.135846568691025	-	.	gene_id "ENSRNOG00000009145"; transcript_id "ENSRNOG00000009145_tx_44"; exon_id "15_83197216_83197762_-"; exonnum "3"; txlen "1377";
15	ENSEMBL114_rn	exon	83197216	83197762	0.135846568691025	-	.	gene_id "ENSRNOG00000009145"; transcript_id "ENSRNOG00000009145_tx_45"; exon_id "15_83197216_83197762_-"; exonnum "4"; txlen "1513";
15	ENSEMBL114_rn	exon	83197216	83197762	0.135846568691025	-	.	gene_id "ENSRNOG00000009145"; transcript_id "ENSRNOG00000009145_tx_46"; exon_id "15_83197216_83197762_-"; exonnum "5"; txlen "1577";
15	ENSEMBL114_rn	exon	83197216	83197762	0.130294241966534	-	.	gene_id "ENSRNOG00000009145"; transcript_id "ENSRNOG00000009145_tx_47"; exon_id "15_83197216_83197762_-"; exonnum "4"; txlen "1250";
15	ENSEMBL114_rn	exon	83197216	83197762	0.128449070038178	-	.	gene_id "ENSRNOG00000009145"; transcript_id "ENSRNOG00000009145_tx_48"; exon_id "15_83197216_83197762_-"; exonnum "3"; txlen "1502";
15	ENSEMBL114_rn	exon	83197216	83197762	0.128449070038178	-	.	gene_id "ENSRNOG00000009145"; transcript_id "ENSRNOG00000009145_tx_49"; exon_id "15_83197216_83197762_-"; exonnum "4"; txlen "1381";
15	ENSEMBL114_rn	exon	83197216	83197762	10.1368589070684	-	.	gene_id "ENSRNOG00000009145"; transcript_id "ENSRNOG00000009145_tx_5"; exon_id "15_83197216_83197762_-"; exonnum "3"; txlen "1348";
15	ENSEMBL114_rn	exon	83197216	83197762	0.127648733017518	-	.	gene_id "ENSRNOG00000009145"; transcript_id "ENSRNOG00000009145_tx_52"; exon_id "15_83197216_83197762_-"; exonnum "4"; txlen "1096";
15	ENSEMBL114_rn	exon	83197216	83197762	0.116783486196267	-	.	gene_id "ENSRNOG00000009145"; transcript_id "ENSRNOG00000009145_tx_53"; exon_id "15_83197216_83197762_-"; exonnum "6"; txlen "1270";
15	ENSEMBL114_rn	exon	83197216	83197762	0.10690809597254	-	.	gene_id "ENSRNOG00000009145"; transcript_id "ENSRNOG00000009145_tx_58"; exon_id "15_83197216_83197762_-"; exonnum "3"; txlen "1160";
15	ENSEMBL114_rn	exon	83197216	83197762	0.0518525602523709	-	.	gene_id "ENSRNOG00000009145"; transcript_id "ENSRNOG00000009145_tx_59"; exon_id "15_83197216_83197762_-"; exonnum "9"; txlen "2213";
15	ENSEMBL114_rn	exon	83197216	83197762	9.04402660403681	-	.	gene_id "ENSRNOG00000009145"; transcript_id "ENSRNOG00000009145_tx_6"; exon_id "15_83197216_83197762_-"; exonnum "4"; txlen "1623";
15	ENSEMBL114_rn	exon	83197216	83197762	0.0518525602523709	-	.	gene_id "ENSRNOG00000009145"; transcript_id "ENSRNOG00000009145_tx_60"; exon_id "15_83197216_83197762_-"; exonnum "9"; txlen "2544";
15	ENSEMBL114_rn	exon	83197216	83197762	8.80951789310065	-	.	gene_id "ENSRNOG00000009145"; transcript_id "ENSRNOG00000009145_tx_7"; exon_id "15_83197216_83197762_-"; exonnum "4"; txlen "1669";
15	ENSEMBL114_rn	exon	83197216	83197762	7.21520145352028	-	.	gene_id "ENSRNOG00000009145"; transcript_id "ENSRNOG00000009145_tx_8"; exon_id "15_83197216_83197762_-"; exonnum "3"; txlen "1533";
15	ENSEMBL114_rn	exon	83197216	83197762	4.71634804081094	-	.	gene_id "ENSRNOG00000009145"; transcript_id "ENSRNOG00000009145_tx_9"; exon_id "15_83197216_83197762_-"; exonnum "3"; txlen "1559";
15	sraer114_mid	exon	83198891	83199009	0.159335903114475	-	.	gene_id "ENSRNOG00000009145"; transcript_id "ENSRNOG00000009145_tx_39"; exon_id "15_83198891_83199009_-"; exonnum "1"; txlen "983";
15	sraer114_mid	exon	83279938	83280098	0.349667334513384	-	.	gene_id "ENSRNOG00000009145"; transcript_id "ENSRNOG00000009145_tx_18"; exon_id "15_83279938_83280098_-"; exonnum "5"; txlen "668";
15	sraer114_mid	exon	83279938	83280098	0.349667334513384	-	.	gene_id "ENSRNOG00000009145"; transcript_id "ENSRNOG00000009145_tx_19"; exon_id "15_83279938_83280098_-"; exonnum "4"; txlen "604";
15	sraer114_mid	exon	83279938	83280098	0.223426345813439	-	.	gene_id "ENSRNOG00000009145"; transcript_id "ENSRNOG00000009145_tx_28"; exon_id "15_83279938_83280098_-"; exonnum "6"; txlen "567";
15	sraer114_mid	exon	83279938	83280098	0.114680672719335	-	.	gene_id "ENSRNOG00000009145"; transcript_id "ENSRNOG00000009145_tx_56"; exon_id "15_83279938_83280098_-"; exonnum "5"; txlen "543";
15	ensembl	CDS	83280190	83280255	0	-	0	gene_id "ENSRNOG00000009145"; gene_version "9"; transcript_id "ENSRNOT00000150382"; transcript_version "1"; exon_number "2"; gene_name "Klf12"; gene_source "ensembl"; gene_biotype "protein_coding"; transcript_name "Klf12-205"; transcript_source "ensembl"; transcript_biotype "protein_coding"; protein_id "ENSRNOP00000109863"; protein_version "1";
15	ensembl	exon	83280190	83280279	0	-	.	gene_id "ENSRNOG00000009145"; gene_version "9"; transcript_id "ENSRNOT00000012424"; transcript_version "9"; exon_number "2"; gene_name "Klf12"; gene_source "ensembl"; gene_biotype "protein_coding"; transcript_name "Klf12-201"; transcript_source "ensembl"; transcript_biotype "protein_coding"; exon_id "ENSRNOE00000391606"; exon_version "3";
15	ensembl	CDS	83280190	83280279	0	-	0	gene_id "ENSRNOG00000009145"; gene_version "9"; transcript_id "ENSRNOT00000012424"; transcript_version "9"; exon_number "2"; gene_name "Klf12"; gene_source "ensembl"; gene_biotype "protein_coding"; transcript_name "Klf12-201"; transcript_source "ensembl"; transcript_biotype "protein_coding"; protein_id "ENSRNOP00000012424"; protein_version "8";
15	ensembl	exon	83280190	83280279	0	-	.	gene_id "ENSRNOG00000009145"; gene_version "9"; transcript_id "ENSRNOT00000150382"; transcript_version "1"; exon_number "2"; gene_name "Klf12"; gene_source "ensembl"; gene_biotype "protein_coding"; transcript_name "Klf12-205"; transcript_source "ensembl"; transcript_biotype "protein_coding"; exon_id "ENSRNOE00000804794"; exon_version "1";
15	ensembl	exon	83280190	83280279	0	-	.	gene_id "ENSRNOG00000009145"; gene_version "9"; transcript_id "ENSRNOT00000152113"; transcript_version "1"; exon_number "3"; gene_name "Klf12"; gene_source "ensembl"; gene_biotype "protein_coding"; transcript_name "Klf12-206"; transcript_source "ensembl"; transcript_biotype "protein_coding"; exon_id "ENSRNOE00000391606"; exon_version "3"; tag "Ensembl_canonical";
15	ensembl	CDS	83280190	83280279	0	-	0	gene_id "ENSRNOG00000009145"; gene_version "9"; transcript_id "ENSRNOT00000152113"; transcript_version "1"; exon_number "3"; gene_name "Klf12"; gene_source "ensembl"; gene_biotype "protein_coding"; transcript_name "Klf12-206"; transcript_source "ensembl"; transcript_biotype "protein_coding"; protein_id "ENSRNOP00000099671"; protein_version "1"; tag "Ensembl_canonical";
15	ensembl	exon	83280190	83280279	0	-	.	gene_id "ENSRNOG00000009145"; gene_version "9"; transcript_id "ENSRNOT00000090009"; transcript_version "3"; exon_number "4"; gene_name "Klf12"; gene_source "ensembl"; gene_biotype "protein_coding"; transcript_name "Klf12-202"; transcript_source "ensembl"; transcript_biotype "protein_coding"; exon_id "ENSRNOE00000391606"; exon_version "3";
15	ensembl	CDS	83280190	83280279	0	-	0	gene_id "ENSRNOG00000009145"; gene_version "9"; transcript_id "ENSRNOT00000090009"; transcript_version "3"; exon_number "4"; gene_name "Klf12"; gene_source "ensembl"; gene_biotype "protein_coding"; transcript_name "Klf12-202"; transcript_source "ensembl"; transcript_biotype "protein_coding"; protein_id "ENSRNOP00000073633"; protein_version "1";
15	ensembl	exon	83280190	83280279	0	-	.	gene_id "ENSRNOG00000009145"; gene_version "9"; transcript_id "ENSRNOT00000136791"; transcript_version "1"; exon_number "5"; gene_name "Klf12"; gene_source "ensembl"; gene_biotype "protein_coding"; transcript_name "Klf12-204"; transcript_source "ensembl"; transcript_biotype "protein_coding"; exon_id "ENSRNOE00000391606"; exon_version "3";
15	ensembl	CDS	83280190	83280279	0	-	0	gene_id "ENSRNOG00000009145"; gene_version "9"; transcript_id "ENSRNOT00000136791"; transcript_version "1"; exon_number "5"; gene_name "Klf12"; gene_source "ensembl"; gene_biotype "protein_coding"; transcript_name "Klf12-204"; transcript_source "ensembl"; transcript_biotype "protein_coding"; protein_id "ENSRNOP00000104842"; protein_version "1";
15	ENSEMBL114_rn	exon	83280190	83280279	13.9913785263052	-	.	gene_id "ENSRNOG00000009145"; transcript_id "ENSRNOG00000009145_tx_1"; exon_id "15_83280190_83280279_-"; exonnum "3"; txlen "1695";
15	ENSEMBL114_rn	exon	83280190	83280279	0.935053724747566	-	.	gene_id "ENSRNOG00000009145"; transcript_id "ENSRNOG00000009145_tx_10"; exon_id "15_83280190_83280279_-"; exonnum "2"; txlen "1374";
15	ENSEMBL114_rn	exon	83280190	83280279	0.453725053826321	-	.	gene_id "ENSRNOG00000009145"; transcript_id "ENSRNOG00000009145_tx_14"; exon_id "15_83280190_83280279_-"; exonnum "4"; txlen "1753";
15	ENSEMBL114_rn	exon	83280190	83280279	0.42955818541064	-	.	gene_id "ENSRNOG00000009145"; transcript_id "ENSRNOG00000009145_tx_15"; exon_id "15_83280190_83280279_-"; exonnum "3"; txlen "1570";
15	ENSEMBL114_rn	exon	83280190	83280279	0.379364737301722	-	.	gene_id "ENSRNOG00000009145"; transcript_id "ENSRNOG00000009145_tx_16"; exon_id "15_83280190_83280279_-"; exonnum "3"; txlen "1689";
15	ENSEMBL114_rn	exon	83280190	83280279	0.349667334513384	-	.	gene_id "ENSRNOG00000009145"; transcript_id "ENSRNOG00000009145_tx_18"; exon_id "15_83280190_83280279_-"; exonnum "4"; txlen "668";
15	ENSEMBL114_rn	exon	83280190	83280279	0.349667334513384	-	.	gene_id "ENSRNOG00000009145"; transcript_id "ENSRNOG00000009145_tx_19"; exon_id "15_83280190_83280279_-"; exonnum "3"; txlen "604";
15	ENSEMBL114_rn	exon	83280190	83280279	0.345166681411102	-	.	gene_id "ENSRNOG00000009145"; transcript_id "ENSRNOG00000009145_tx_20"; exon_id "15_83280190_83280279_-"; exonnum "4"; txlen "1186";
15	ENSEMBL114_rn	exon	83280190	83280279	0.311793372567689	-	.	gene_id "ENSRNOG00000009145"; transcript_id "ENSRNOG00000009145_tx_23"; exon_id "15_83280190_83280279_-"; exonnum "3"; txlen "1122";
15	ENSEMBL114_rn	exon	83280190	83280279	0.309689681725196	-	.	gene_id "ENSRNOG00000009145"; transcript_id "ENSRNOG00000009145_tx_24"; exon_id "15_83280190_83280279_-"; exonnum "2"; txlen "1434";
15	ENSEMBL114_rn	exon	83280190	83280279	0.229829094332334	-	.	gene_id "ENSRNOG00000009145"; transcript_id "ENSRNOG00000009145_tx_27"; exon_id "15_83280190_83280279_-"; exonnum "4"; txlen "1634";
15	ENSEMBL114_rn	exon	83280190	83280279	0.223426345813439	-	.	gene_id "ENSRNOG00000009145"; transcript_id "ENSRNOG00000009145_tx_28"; exon_id "15_83280190_83280279_-"; exonnum "5"; txlen "567";
15	ENSEMBL114_rn	exon	83280190	83280279	12.9949101947996	-	.	gene_id "ENSRNOG00000009145"; transcript_id "ENSRNOG00000009145_tx_3"; exon_id "15_83280190_83280279_-"; exonnum "3"; txlen "1438";
15	ENSEMBL114_rn	exon	83280190	83280279	0.164074089113403	-	.	gene_id "ENSRNOG00000009145"; transcript_id "ENSRNOG00000009145_tx_36"; exon_id "15_83280190_83280279_-"; exonnum "3"; txlen "1435";
15	ENSEMBL114_rn	exon	83280190	83280279	0.164074089113403	-	.	gene_id "ENSRNOG00000009145"; transcript_id "ENSRNOG00000009145_tx_37"; exon_id "15_83280190_83280279_-"; exonnum "4"; txlen "1499";
15	ENSEMBL114_rn	exon	83280190	83280279	12.5763869668823	-	.	gene_id "ENSRNOG00000009145"; transcript_id "ENSRNOG00000009145_tx_4"; exon_id "15_83280190_83280279_-"; exonnum "4"; txlen "1759";
15	ENSEMBL114_rn	exon	83280190	83280279	0.15685988981614	-	.	gene_id "ENSRNOG00000009145"; transcript_id "ENSRNOG00000009145_tx_40"; exon_id "15_83280190_83280279_-"; exonnum "4"; txlen "1371";
15	ENSEMBL114_rn	exon	83280190	83280279	0.15685988981614	-	.	gene_id "ENSRNOG00000009145"; transcript_id "ENSRNOG00000009145_tx_41"; exon_id "15_83280190_83280279_-"; exonnum "3"; txlen "1307";
15	ENSEMBL114_rn	exon	83280190	83280279	0.154174373181845	-	.	gene_id "ENSRNOG00000009145"; transcript_id "ENSRNOG00000009145_tx_42"; exon_id "15_83280190_83280279_-"; exonnum "5"; txlen "1837";
15	ENSEMBL114_rn	exon	83280190	83280279	0.137900647665051	-	.	gene_id "ENSRNOG00000009145"; transcript_id "ENSRNOG00000009145_tx_43"; exon_id "15_83280190_83280279_-"; exonnum "6"; txlen "1542";
15	ENSEMBL114_rn	exon	83280190	83280279	0.135846568691025	-	.	gene_id "ENSRNOG00000009145"; transcript_id "ENSRNOG00000009145_tx_44"; exon_id "15_83280190_83280279_-"; exonnum "2"; txlen "1377";
15	ENSEMBL114_rn	exon	83280190	83280279	0.135846568691025	-	.	gene_id "ENSRNOG00000009145"; transcript_id "ENSRNOG00000009145_tx_45"; exon_id "15_83280190_83280279_-"; exonnum "3"; txlen "1513";
15	ENSEMBL114_rn	exon	83280190	83280279	0.135846568691025	-	.	gene_id "ENSRNOG00000009145"; transcript_id "ENSRNOG00000009145_tx_46"; exon_id "15_83280190_83280279_-"; exonnum "4"; txlen "1577";
15	ENSEMBL114_rn	exon	83280190	83280279	0.130294241966534	-	.	gene_id "ENSRNOG00000009145"; transcript_id "ENSRNOG00000009145_tx_47"; exon_id "15_83280190_83280279_-"; exonnum "3"; txlen "1250";
15	ENSEMBL114_rn	exon	83280190	83280279	0.128449070038178	-	.	gene_id "ENSRNOG00000009145"; transcript_id "ENSRNOG00000009145_tx_48"; exon_id "15_83280190_83280279_-"; exonnum "2"; txlen "1502";
15	ENSEMBL114_rn	exon	83280190	83280279	0.128449070038178	-	.	gene_id "ENSRNOG00000009145"; transcript_id "ENSRNOG00000009145_tx_49"; exon_id "15_83280190_83280279_-"; exonnum "3"; txlen "1381";
15	ENSEMBL114_rn	exon	83280190	83280279	0.116783486196267	-	.	gene_id "ENSRNOG00000009145"; transcript_id "ENSRNOG00000009145_tx_53"; exon_id "15_83280190_83280279_-"; exonnum "5"; txlen "1270";
15	ENSEMBL114_rn	exon	83280190	83280279	0.114680672719335	-	.	gene_id "ENSRNOG00000009145"; transcript_id "ENSRNOG00000009145_tx_56"; exon_id "15_83280190_83280279_-"; exonnum "4"; txlen "543";
15	ENSEMBL114_rn	exon	83280190	83280279	0.0518525602523709	-	.	gene_id "ENSRNOG00000009145"; transcript_id "ENSRNOG00000009145_tx_59"; exon_id "15_83280190_83280279_-"; exonnum "8"; txlen "2213";
15	ENSEMBL114_rn	exon	83280190	83280279	9.04402660403681	-	.	gene_id "ENSRNOG00000009145"; transcript_id "ENSRNOG00000009145_tx_6"; exon_id "15_83280190_83280279_-"; exonnum "3"; txlen "1623";
15	ENSEMBL114_rn	exon	83280190	83280279	0.0518525602523709	-	.	gene_id "ENSRNOG00000009145"; transcript_id "ENSRNOG00000009145_tx_60"; exon_id "15_83280190_83280279_-"; exonnum "8"; txlen "2544";
15	ENSEMBL114_rn	exon	83280190	83280279	4.71634804081094	-	.	gene_id "ENSRNOG00000009145"; transcript_id "ENSRNOG00000009145_tx_9"; exon_id "15_83280190_83280279_-"; exonnum "2"; txlen "1559";
15	ensembl	start_codon	83280253	83280255	0	-	0	gene_id "ENSRNOG00000009145"; gene_version "9"; transcript_id "ENSRNOT00000150382"; transcript_version "1"; exon_number "2"; gene_name "Klf12"; gene_source "ensembl"; gene_biotype "protein_coding"; transcript_name "Klf12-205"; transcript_source "ensembl"; transcript_biotype "protein_coding";
15	ensembl	five_prime_utr	83280256	83280279	0	-	.	gene_id "ENSRNOG00000009145"; gene_version "9"; transcript_id "ENSRNOT00000150382"; transcript_version "1"; gene_name "Klf12"; gene_source "ensembl"; gene_biotype "protein_coding"; transcript_name "Klf12-205"; transcript_source "ensembl"; transcript_biotype "protein_coding";
15	sraer114_mid	exon	83280941	83281026	0.137900647665051	-	.	gene_id "ENSRNOG00000009145"; transcript_id "ENSRNOG00000009145_tx_43"; exon_id "15_83280941_83281026_-"; exonnum "5"; txlen "1542";
15	sraer114_mid	exon	83280941	83281026	0.0518525602523709	-	.	gene_id "ENSRNOG00000009145"; transcript_id "ENSRNOG00000009145_tx_59"; exon_id "15_83280941_83281026_-"; exonnum "7"; txlen "2213";
15	sraer114_mid	exon	83280941	83281026	0.0518525602523709	-	.	gene_id "ENSRNOG00000009145"; transcript_id "ENSRNOG00000009145_tx_60"; exon_id "15_83280941_83281026_-"; exonnum "7"; txlen "2544";
15	ensembl	exon	83281217	83281267	0	-	.	gene_id "ENSRNOG00000009145"; gene_version "9"; transcript_id "ENSRNOT00000012424"; transcript_version "9"; exon_number "1"; gene_name "Klf12"; gene_source "ensembl"; gene_biotype "protein_coding"; transcript_name "Klf12-201"; transcript_source "ensembl"; transcript_biotype "protein_coding"; exon_id "ENSRNOE00000591344"; exon_version "1";
15	ensembl	CDS	83281217	83281267	0	-	0	gene_id "ENSRNOG00000009145"; gene_version "9"; transcript_id "ENSRNOT00000012424"; transcript_version "9"; exon_number "1"; gene_name "Klf12"; gene_source "ensembl"; gene_biotype "protein_coding"; transcript_name "Klf12-201"; transcript_source "ensembl"; transcript_biotype "protein_coding"; protein_id "ENSRNOP00000012424"; protein_version "8";
15	ensembl	start_codon	83281265	83281267	0	-	0	gene_id "ENSRNOG00000009145"; gene_version "9"; transcript_id "ENSRNOT00000012424"; transcript_version "9"; exon_number "1"; gene_name "Klf12"; gene_source "ensembl"; gene_biotype "protein_coding"; transcript_name "Klf12-201"; transcript_source "ensembl"; transcript_biotype "protein_coding";
15	ensembl	exon	83282002	83282231	0	-	.	gene_id "ENSRNOG00000009145"; gene_version "9"; transcript_id "ENSRNOT00000150382"; transcript_version "1"; exon_number "1"; gene_name "Klf12"; gene_source "ensembl"; gene_biotype "protein_coding"; transcript_name "Klf12-205"; transcript_source "ensembl"; transcript_biotype "protein_coding"; exon_id "ENSRNOE00000728618"; exon_version "1";
15	ensembl	five_prime_utr	83282002	83282231	0	-	.	gene_id "ENSRNOG00000009145"; gene_version "9"; transcript_id "ENSRNOT00000150382"; transcript_version "1"; gene_name "Klf12"; gene_source "ensembl"; gene_biotype "protein_coding"; transcript_name "Klf12-205"; transcript_source "ensembl"; transcript_biotype "protein_coding";
15	ENSEMBL114_rn	exon	83282002	83282231	0.137900647665051	-	.	gene_id "ENSRNOG00000009145"; transcript_id "ENSRNOG00000009145_tx_43"; exon_id "15_83282002_83282231_-"; exonnum "4"; txlen "1542";
15	ENSEMBL114_rn	exon	83282002	83282231	0.0518525602523709	-	.	gene_id "ENSRNOG00000009145"; transcript_id "ENSRNOG00000009145_tx_59"; exon_id "15_83282002_83282231_-"; exonnum "6"; txlen "2213";
15	ENSEMBL114_rn	exon	83282002	83282231	0.0518525602523709	-	.	gene_id "ENSRNOG00000009145"; transcript_id "ENSRNOG00000009145_tx_60"; exon_id "15_83282002_83282231_-"; exonnum "6"; txlen "2544";
15	sraer114_mid	exon	83284903	83284962	0.0518525602523709	-	.	gene_id "ENSRNOG00000009145"; transcript_id "ENSRNOG00000009145_tx_59"; exon_id "15_83284903_83284962_-"; exonnum "5"; txlen "2213";
15	sraer114_mid	exon	83284903	83284962	0.0518525602523709	-	.	gene_id "ENSRNOG00000009145"; transcript_id "ENSRNOG00000009145_tx_60"; exon_id "15_83284903_83284962_-"; exonnum "5"; txlen "2544";
15	sraer114_mid	exon	83289418	83289501	0.223426345813439	-	.	gene_id "ENSRNOG00000009145"; transcript_id "ENSRNOG00000009145_tx_28"; exon_id "15_83289418_83289501_-"; exonnum "4"; txlen "567";
15	sraer114_mid	exon	83289418	83289501	0.154174373181845	-	.	gene_id "ENSRNOG00000009145"; transcript_id "ENSRNOG00000009145_tx_42"; exon_id "15_83289418_83289501_-"; exonnum "4"; txlen "1837";
15	sraer114_mid	exon	83289418	83289501	0.116783486196267	-	.	gene_id "ENSRNOG00000009145"; transcript_id "ENSRNOG00000009145_tx_53"; exon_id "15_83289418_83289501_-"; exonnum "4"; txlen "1270";
15	sraer114_mid	exon	83289418	83289501	0.0518525602523709	-	.	gene_id "ENSRNOG00000009145"; transcript_id "ENSRNOG00000009145_tx_59"; exon_id "15_83289418_83289501_-"; exonnum "4"; txlen "2213";
15	sraer114_mid	exon	83289418	83289501	0.0518525602523709	-	.	gene_id "ENSRNOG00000009145"; transcript_id "ENSRNOG00000009145_tx_60"; exon_id "15_83289418_83289501_-"; exonnum "4"; txlen "2544";
15	ensembl	CDS	83324985	83325017	0	-	0	gene_id "ENSRNOG00000009145"; gene_version "9"; transcript_id "ENSRNOT00000090009"; transcript_version "3"; exon_number "3"; gene_name "Klf12"; gene_source "ensembl"; gene_biotype "protein_coding"; transcript_name "Klf12-202"; transcript_source "ensembl"; transcript_biotype "protein_coding"; protein_id "ENSRNOP00000073633"; protein_version "1";
15	ensembl	CDS	83324985	83325017	0	-	0	gene_id "ENSRNOG00000009145"; gene_version "9"; transcript_id "ENSRNOT00000162907"; transcript_version "1"; exon_number "3"; gene_name "Klf12"; gene_source "ensembl"; gene_biotype "protein_coding"; transcript_name "Klf12-207"; transcript_source "ensembl"; transcript_biotype "protein_coding"; protein_id "ENSRNOP00000109858"; protein_version "1";
15	ensembl	exon	83324985	83325048	0	-	.	gene_id "ENSRNOG00000009145"; gene_version "9"; transcript_id "ENSRNOT00000090009"; transcript_version "3"; exon_number "3"; gene_name "Klf12"; gene_source "ensembl"; gene_biotype "protein_coding"; transcript_name "Klf12-202"; transcript_source "ensembl"; transcript_biotype "protein_coding"; exon_id "ENSRNOE00000564810"; exon_version "1";
15	ensembl	exon	83324985	83325048	0	-	.	gene_id "ENSRNOG00000009145"; gene_version "9"; transcript_id "ENSRNOT00000162907"; transcript_version "1"; exon_number "3"; gene_name "Klf12"; gene_source "ensembl"; gene_biotype "protein_coding"; transcript_name "Klf12-207"; transcript_source "ensembl"; transcript_biotype "protein_coding"; exon_id "ENSRNOE00000564810"; exon_version "1";
15	ENSEMBL114_rn	exon	83324985	83325048	0.453725053826321	-	.	gene_id "ENSRNOG00000009145"; transcript_id "ENSRNOG00000009145_tx_14"; exon_id "15_83324985_83325048_-"; exonnum "3"; txlen "1753";
15	ENSEMBL114_rn	exon	83324985	83325048	0.349667334513384	-	.	gene_id "ENSRNOG00000009145"; transcript_id "ENSRNOG00000009145_tx_18"; exon_id "15_83324985_83325048_-"; exonnum "3"; txlen "668";
15	ENSEMBL114_rn	exon	83324985	83325048	13.2017136324771	-	.	gene_id "ENSRNOG00000009145"; transcript_id "ENSRNOG00000009145_tx_2"; exon_id "15_83324985_83325048_-"; exonnum "3"; txlen "1484";
15	ENSEMBL114_rn	exon	83324985	83325048	0.345166681411102	-	.	gene_id "ENSRNOG00000009145"; transcript_id "ENSRNOG00000009145_tx_20"; exon_id "15_83324985_83325048_-"; exonnum "3"; txlen "1186";
15	ENSEMBL114_rn	exon	83324985	83325048	0.229829094332334	-	.	gene_id "ENSRNOG00000009145"; transcript_id "ENSRNOG00000009145_tx_27"; exon_id "15_83324985_83325048_-"; exonnum "3"; txlen "1634";
15	ENSEMBL114_rn	exon	83324985	83325048	0.223426345813439	-	.	gene_id "ENSRNOG00000009145"; transcript_id "ENSRNOG00000009145_tx_28"; exon_id "15_83324985_83325048_-"; exonnum "3"; txlen "567";
15	ENSEMBL114_rn	exon	83324985	83325048	12.9949101947996	-	.	gene_id "ENSRNOG00000009145"; transcript_id "ENSRNOG00000009145_tx_3"; exon_id "15_83324985_83325048_-"; exonnum "2"; txlen "1438";
15	ENSEMBL114_rn	exon	83324985	83325048	0.164074089113403	-	.	gene_id "ENSRNOG00000009145"; transcript_id "ENSRNOG00000009145_tx_37"; exon_id "15_83324985_83325048_-"; exonnum "3"; txlen "1499";
15	ENSEMBL114_rn	exon	83324985	83325048	0.164074089113403	-	.	gene_id "ENSRNOG00000009145"; transcript_id "ENSRNOG00000009145_tx_38"; exon_id "15_83324985_83325048_-"; exonnum "3"; txlen "1409";
15	ENSEMBL114_rn	exon	83324985	83325048	12.5763869668823	-	.	gene_id "ENSRNOG00000009145"; transcript_id "ENSRNOG00000009145_tx_4"; exon_id "15_83324985_83325048_-"; exonnum "3"; txlen "1759";
15	ENSEMBL114_rn	exon	83324985	83325048	0.15685988981614	-	.	gene_id "ENSRNOG00000009145"; transcript_id "ENSRNOG00000009145_tx_40"; exon_id "15_83324985_83325048_-"; exonnum "3"; txlen "1371";
15	ENSEMBL114_rn	exon	83324985	83325048	0.154174373181845	-	.	gene_id "ENSRNOG00000009145"; transcript_id "ENSRNOG00000009145_tx_42"; exon_id "15_83324985_83325048_-"; exonnum "3"; txlen "1837";
15	ENSEMBL114_rn	exon	83324985	83325048	0.137900647665051	-	.	gene_id "ENSRNOG00000009145"; transcript_id "ENSRNOG00000009145_tx_43"; exon_id "15_83324985_83325048_-"; exonnum "3"; txlen "1542";
15	ENSEMBL114_rn	exon	83324985	83325048	0.135846568691025	-	.	gene_id "ENSRNOG00000009145"; transcript_id "ENSRNOG00000009145_tx_46"; exon_id "15_83324985_83325048_-"; exonnum "3"; txlen "1577";
15	ENSEMBL114_rn	exon	83324985	83325048	0.130294241966534	-	.	gene_id "ENSRNOG00000009145"; transcript_id "ENSRNOG00000009145_tx_47"; exon_id "15_83324985_83325048_-"; exonnum "2"; txlen "1250";
15	ENSEMBL114_rn	exon	83324985	83325048	0.128449070038178	-	.	gene_id "ENSRNOG00000009145"; transcript_id "ENSRNOG00000009145_tx_49"; exon_id "15_83324985_83325048_-"; exonnum "2"; txlen "1381";
15	ENSEMBL114_rn	exon	83324985	83325048	10.1368589070684	-	.	gene_id "ENSRNOG00000009145"; transcript_id "ENSRNOG00000009145_tx_5"; exon_id "15_83324985_83325048_-"; exonnum "2"; txlen "1348";
15	ENSEMBL114_rn	exon	83324985	83325048	0.127648733017518	-	.	gene_id "ENSRNOG00000009145"; transcript_id "ENSRNOG00000009145_tx_52"; exon_id "15_83324985_83325048_-"; exonnum "3"; txlen "1096";
15	ENSEMBL114_rn	exon	83324985	83325048	0.116783486196267	-	.	gene_id "ENSRNOG00000009145"; transcript_id "ENSRNOG00000009145_tx_53"; exon_id "15_83324985_83325048_-"; exonnum "3"; txlen "1270";
15	ENSEMBL114_rn	exon	83324985	83325048	0.114680672719335	-	.	gene_id "ENSRNOG00000009145"; transcript_id "ENSRNOG00000009145_tx_56"; exon_id "15_83324985_83325048_-"; exonnum "3"; txlen "543";
15	ENSEMBL114_rn	exon	83324985	83325048	0.10690809597254	-	.	gene_id "ENSRNOG00000009145"; transcript_id "ENSRNOG00000009145_tx_58"; exon_id "15_83324985_83325048_-"; exonnum "2"; txlen "1160";
15	ENSEMBL114_rn	exon	83324985	83325048	0.0518525602523709	-	.	gene_id "ENSRNOG00000009145"; transcript_id "ENSRNOG00000009145_tx_59"; exon_id "15_83324985_83325048_-"; exonnum "3"; txlen "2213";
15	ENSEMBL114_rn	exon	83324985	83325048	9.04402660403681	-	.	gene_id "ENSRNOG00000009145"; transcript_id "ENSRNOG00000009145_tx_6"; exon_id "15_83324985_83325048_-"; exonnum "2"; txlen "1623";
15	ENSEMBL114_rn	exon	83324985	83325048	0.0518525602523709	-	.	gene_id "ENSRNOG00000009145"; transcript_id "ENSRNOG00000009145_tx_60"; exon_id "15_83324985_83325048_-"; exonnum "3"; txlen "2544";
15	ENSEMBL114_rn	exon	83324985	83325048	8.80951789310065	-	.	gene_id "ENSRNOG00000009145"; transcript_id "ENSRNOG00000009145_tx_7"; exon_id "15_83324985_83325048_-"; exonnum "3"; txlen "1669";
15	ENSEMBL114_rn	exon	83324985	83325048	7.21520145352028	-	.	gene_id "ENSRNOG00000009145"; transcript_id "ENSRNOG00000009145_tx_8"; exon_id "15_83324985_83325048_-"; exonnum "2"; txlen "1533";
15	ensembl	start_codon	83325015	83325017	0	-	0	gene_id "ENSRNOG00000009145"; gene_version "9"; transcript_id "ENSRNOT00000090009"; transcript_version "3"; exon_number "3"; gene_name "Klf12"; gene_source "ensembl"; gene_biotype "protein_coding"; transcript_name "Klf12-202"; transcript_source "ensembl"; transcript_biotype "protein_coding";
15	ensembl	start_codon	83325015	83325017	0	-	0	gene_id "ENSRNOG00000009145"; gene_version "9"; transcript_id "ENSRNOT00000162907"; transcript_version "1"; exon_number "3"; gene_name "Klf12"; gene_source "ensembl"; gene_biotype "protein_coding"; transcript_name "Klf12-207"; transcript_source "ensembl"; transcript_biotype "protein_coding";
15	ensembl	five_prime_utr	83325018	83325048	0	-	.	gene_id "ENSRNOG00000009145"; gene_version "9"; transcript_id "ENSRNOT00000090009"; transcript_version "3"; gene_name "Klf12"; gene_source "ensembl"; gene_biotype "protein_coding"; transcript_name "Klf12-202"; transcript_source "ensembl"; transcript_biotype "protein_coding";
15	ensembl	five_prime_utr	83325018	83325048	0	-	.	gene_id "ENSRNOG00000009145"; gene_version "9"; transcript_id "ENSRNOT00000162907"; transcript_version "1"; gene_name "Klf12"; gene_source "ensembl"; gene_biotype "protein_coding"; transcript_name "Klf12-207"; transcript_source "ensembl"; transcript_biotype "protein_coding";
15	sraer114_ss	exon	83368949	83369052	0.130294241966534	-	.	gene_id "ENSRNOG00000009145"; transcript_id "ENSRNOG00000009145_tx_47"; exon_id "15_83368949_83369052_-"; exonnum "1"; txlen "1250";
15	sraer114_ss	exon	83368949	83369052	0.10690809597254	-	.	gene_id "ENSRNOG00000009145"; transcript_id "ENSRNOG00000009145_tx_58"; exon_id "15_83368949_83369052_-"; exonnum "1"; txlen "1160";
15	ensembl	exon	83395429	83395564	0	-	.	gene_id "ENSRNOG00000009145"; gene_version "9"; transcript_id "ENSRNOT00000152113"; transcript_version "1"; exon_number "2"; gene_name "Klf12"; gene_source "ensembl"; gene_biotype "protein_coding"; transcript_name "Klf12-206"; transcript_source "ensembl"; transcript_biotype "protein_coding"; exon_id "ENSRNOE00000719663"; exon_version "1"; tag "Ensembl_canonical";
15	ensembl	CDS	83395429	83395564	0	-	1	gene_id "ENSRNOG00000009145"; gene_version "9"; transcript_id "ENSRNOT00000152113"; transcript_version "1"; exon_number "2"; gene_name "Klf12"; gene_source "ensembl"; gene_biotype "protein_coding"; transcript_name "Klf12-206"; transcript_source "ensembl"; transcript_biotype "protein_coding"; protein_id "ENSRNOP00000099671"; protein_version "1"; tag "Ensembl_canonical";
15	ensembl	exon	83395429	83395564	0	-	.	gene_id "ENSRNOG00000009145"; gene_version "9"; transcript_id "ENSRNOT00000090009"; transcript_version "3"; exon_number "2"; gene_name "Klf12"; gene_source "ensembl"; gene_biotype "protein_coding"; transcript_name "Klf12-202"; transcript_source "ensembl"; transcript_biotype "protein_coding"; exon_id "ENSRNOE00000548361"; exon_version "2";
15	ensembl	five_prime_utr	83395429	83395564	0	-	.	gene_id "ENSRNOG00000009145"; gene_version "9"; transcript_id "ENSRNOT00000090009"; transcript_version "3"; gene_name "Klf12"; gene_source "ensembl"; gene_biotype "protein_coding"; transcript_name "Klf12-202"; transcript_source "ensembl"; transcript_biotype "protein_coding";
15	ensembl	exon	83395429	83395564	0	-	.	gene_id "ENSRNOG00000009145"; gene_version "9"; transcript_id "ENSRNOT00000162907"; transcript_version "1"; exon_number "2"; gene_name "Klf12"; gene_source "ensembl"; gene_biotype "protein_coding"; transcript_name "Klf12-207"; transcript_source "ensembl"; transcript_biotype "protein_coding"; exon_id "ENSRNOE00000548361"; exon_version "2";
15	ensembl	five_prime_utr	83395429	83395564	0	-	.	gene_id "ENSRNOG00000009145"; gene_version "9"; transcript_id "ENSRNOT00000162907"; transcript_version "1"; gene_name "Klf12"; gene_source "ensembl"; gene_biotype "protein_coding"; transcript_name "Klf12-207"; transcript_source "ensembl"; transcript_biotype "protein_coding";
15	ensembl	exon	83395429	83395564	0	-	.	gene_id "ENSRNOG00000009145"; gene_version "9"; transcript_id "ENSRNOT00000136791"; transcript_version "1"; exon_number "4"; gene_name "Klf12"; gene_source "ensembl"; gene_biotype "protein_coding"; transcript_name "Klf12-204"; transcript_source "ensembl"; transcript_biotype "protein_coding"; exon_id "ENSRNOE00000719663"; exon_version "1";
15	ensembl	CDS	83395429	83395564	0	-	1	gene_id "ENSRNOG00000009145"; gene_version "9"; transcript_id "ENSRNOT00000136791"; transcript_version "1"; exon_number "4"; gene_name "Klf12"; gene_source "ensembl"; gene_biotype "protein_coding"; transcript_name "Klf12-204"; transcript_source "ensembl"; transcript_biotype "protein_coding"; protein_id "ENSRNOP00000104842"; protein_version "1";
15	ENSEMBL114_rn	exon	83395429	83395564	13.9913785263052	-	.	gene_id "ENSRNOG00000009145"; transcript_id "ENSRNOG00000009145_tx_1"; exon_id "15_83395429_83395564_-"; exonnum "2"; txlen "1695";
15	ENSEMBL114_rn	exon	83395429	83395564	0.453725053826321	-	.	gene_id "ENSRNOG00000009145"; transcript_id "ENSRNOG00000009145_tx_14"; exon_id "15_83395429_83395564_-"; exonnum "2"; txlen "1753";
15	ENSEMBL114_rn	exon	83395429	83395564	0.42955818541064	-	.	gene_id "ENSRNOG00000009145"; transcript_id "ENSRNOG00000009145_tx_15"; exon_id "15_83395429_83395564_-"; exonnum "2"; txlen "1570";
15	ENSEMBL114_rn	exon	83395429	83395564	0.379364737301722	-	.	gene_id "ENSRNOG00000009145"; transcript_id "ENSRNOG00000009145_tx_16"; exon_id "15_83395429_83395564_-"; exonnum "2"; txlen "1689";
15	ENSEMBL114_rn	exon	83395429	83395564	0.356233654535713	-	.	gene_id "ENSRNOG00000009145"; transcript_id "ENSRNOG00000009145_tx_17"; exon_id "15_83395429_83395564_-"; exonnum "2"; txlen "1420";
15	ENSEMBL114_rn	exon	83395429	83395564	0.349667334513384	-	.	gene_id "ENSRNOG00000009145"; transcript_id "ENSRNOG00000009145_tx_18"; exon_id "15_83395429_83395564_-"; exonnum "2"; txlen "668";
15	ENSEMBL114_rn	exon	83395429	83395564	0.349667334513384	-	.	gene_id "ENSRNOG00000009145"; transcript_id "ENSRNOG00000009145_tx_19"; exon_id "15_83395429_83395564_-"; exonnum "2"; txlen "604";
15	ENSEMBL114_rn	exon	83395429	83395564	13.2017136324771	-	.	gene_id "ENSRNOG00000009145"; transcript_id "ENSRNOG00000009145_tx_2"; exon_id "15_83395429_83395564_-"; exonnum "2"; txlen "1484";
15	ENSEMBL114_rn	exon	83395429	83395564	0.345166681411102	-	.	gene_id "ENSRNOG00000009145"; transcript_id "ENSRNOG00000009145_tx_20"; exon_id "15_83395429_83395564_-"; exonnum "2"; txlen "1186";
15	ENSEMBL114_rn	exon	83395429	83395564	0.311793372567689	-	.	gene_id "ENSRNOG00000009145"; transcript_id "ENSRNOG00000009145_tx_23"; exon_id "15_83395429_83395564_-"; exonnum "2"; txlen "1122";
15	ENSEMBL114_rn	exon	83395429	83395564	0.257238067299369	-	.	gene_id "ENSRNOG00000009145"; transcript_id "ENSRNOG00000009145_tx_25"; exon_id "15_83395429_83395564_-"; exonnum "2"; txlen "1605";
15	ENSEMBL114_rn	exon	83395429	83395564	0.229829094332334	-	.	gene_id "ENSRNOG00000009145"; transcript_id "ENSRNOG00000009145_tx_27"; exon_id "15_83395429_83395564_-"; exonnum "2"; txlen "1634";
15	ENSEMBL114_rn	exon	83395429	83395564	0.223426345813439	-	.	gene_id "ENSRNOG00000009145"; transcript_id "ENSRNOG00000009145_tx_28"; exon_id "15_83395429_83395564_-"; exonnum "2"; txlen "567";
15	ENSEMBL114_rn	exon	83395429	83395564	0.164074089113403	-	.	gene_id "ENSRNOG00000009145"; transcript_id "ENSRNOG00000009145_tx_36"; exon_id "15_83395429_83395564_-"; exonnum "2"; txlen "1435";
15	ENSEMBL114_rn	exon	83395429	83395564	0.164074089113403	-	.	gene_id "ENSRNOG00000009145"; transcript_id "ENSRNOG00000009145_tx_37"; exon_id "15_83395429_83395564_-"; exonnum "2"; txlen "1499";
15	ENSEMBL114_rn	exon	83395429	83395564	0.164074089113403	-	.	gene_id "ENSRNOG00000009145"; transcript_id "ENSRNOG00000009145_tx_38"; exon_id "15_83395429_83395564_-"; exonnum "2"; txlen "1409";
15	ENSEMBL114_rn	exon	83395429	83395564	12.5763869668823	-	.	gene_id "ENSRNOG00000009145"; transcript_id "ENSRNOG00000009145_tx_4"; exon_id "15_83395429_83395564_-"; exonnum "2"; txlen "1759";
15	ENSEMBL114_rn	exon	83395429	83395564	0.15685988981614	-	.	gene_id "ENSRNOG00000009145"; transcript_id "ENSRNOG00000009145_tx_40"; exon_id "15_83395429_83395564_-"; exonnum "2"; txlen "1371";
15	ENSEMBL114_rn	exon	83395429	83395564	0.15685988981614	-	.	gene_id "ENSRNOG00000009145"; transcript_id "ENSRNOG00000009145_tx_41"; exon_id "15_83395429_83395564_-"; exonnum "2"; txlen "1307";
15	ENSEMBL114_rn	exon	83395429	83395564	0.154174373181845	-	.	gene_id "ENSRNOG00000009145"; transcript_id "ENSRNOG00000009145_tx_42"; exon_id "15_83395429_83395564_-"; exonnum "2"; txlen "1837";
15	ENSEMBL114_rn	exon	83395429	83395564	0.137900647665051	-	.	gene_id "ENSRNOG00000009145"; transcript_id "ENSRNOG00000009145_tx_43"; exon_id "15_83395429_83395564_-"; exonnum "2"; txlen "1542";
15	ENSEMBL114_rn	exon	83395429	83395564	0.135846568691025	-	.	gene_id "ENSRNOG00000009145"; transcript_id "ENSRNOG00000009145_tx_45"; exon_id "15_83395429_83395564_-"; exonnum "2"; txlen "1513";
15	ENSEMBL114_rn	exon	83395429	83395564	0.135846568691025	-	.	gene_id "ENSRNOG00000009145"; transcript_id "ENSRNOG00000009145_tx_46"; exon_id "15_83395429_83395564_-"; exonnum "2"; txlen "1577";
15	ENSEMBL114_rn	exon	83395429	83395564	0.127648733017518	-	.	gene_id "ENSRNOG00000009145"; transcript_id "ENSRNOG00000009145_tx_52"; exon_id "15_83395429_83395564_-"; exonnum "2"; txlen "1096";
15	ENSEMBL114_rn	exon	83395429	83395564	0.116783486196267	-	.	gene_id "ENSRNOG00000009145"; transcript_id "ENSRNOG00000009145_tx_53"; exon_id "15_83395429_83395564_-"; exonnum "2"; txlen "1270";
15	ENSEMBL114_rn	exon	83395429	83395564	0.114680672719335	-	.	gene_id "ENSRNOG00000009145"; transcript_id "ENSRNOG00000009145_tx_56"; exon_id "15_83395429_83395564_-"; exonnum "2"; txlen "543";
15	ENSEMBL114_rn	exon	83395429	83395564	0.0518525602523709	-	.	gene_id "ENSRNOG00000009145"; transcript_id "ENSRNOG00000009145_tx_59"; exon_id "15_83395429_83395564_-"; exonnum "2"; txlen "2213";
15	ENSEMBL114_rn	exon	83395429	83395564	0.0518525602523709	-	.	gene_id "ENSRNOG00000009145"; transcript_id "ENSRNOG00000009145_tx_60"; exon_id "15_83395429_83395564_-"; exonnum "2"; txlen "2544";
15	ENSEMBL114_rn	exon	83395429	83395564	8.80951789310065	-	.	gene_id "ENSRNOG00000009145"; transcript_id "ENSRNOG00000009145_tx_7"; exon_id "15_83395429_83395564_-"; exonnum "2"; txlen "1669";
15	ensembl	CDS	83395452	83395496	0	-	0	gene_id "ENSRNOG00000009145"; gene_version "9"; transcript_id "ENSRNOT00000115385"; transcript_version "2"; exon_number "2"; gene_name "Klf12"; gene_source "ensembl"; gene_biotype "protein_coding"; transcript_name "Klf12-203"; transcript_source "ensembl"; transcript_biotype "protein_coding"; protein_id "ENSRNOP00000094732"; protein_version "2";
15	ensembl	exon	83395452	83395564	0	-	.	gene_id "ENSRNOG00000009145"; gene_version "9"; transcript_id "ENSRNOT00000115385"; transcript_version "2"; exon_number "2"; gene_name "Klf12"; gene_source "ensembl"; gene_biotype "protein_coding"; transcript_name "Klf12-203"; transcript_source "ensembl"; transcript_biotype "protein_coding"; exon_id "ENSRNOE00000816520"; exon_version "1";
15	ensembl	start_codon	83395494	83395496	0	-	0	gene_id "ENSRNOG00000009145"; gene_version "9"; transcript_id "ENSRNOT00000115385"; transcript_version "2"; exon_number "2"; gene_name "Klf12"; gene_source "ensembl"; gene_biotype "protein_coding"; transcript_name "Klf12-203"; transcript_source "ensembl"; transcript_biotype "protein_coding";
15	ensembl	five_prime_utr	83395497	83395564	0	-	.	gene_id "ENSRNOG00000009145"; gene_version "9"; transcript_id "ENSRNOT00000115385"; transcript_version "2"; gene_name "Klf12"; gene_source "ensembl"; gene_biotype "protein_coding"; transcript_name "Klf12-203"; transcript_source "ensembl"; transcript_biotype "protein_coding";
15	ensembl	CDS	83445817	83445980	0	-	0	gene_id "ENSRNOG00000009145"; gene_version "9"; transcript_id "ENSRNOT00000152113"; transcript_version "1"; exon_number "1"; gene_name "Klf12"; gene_source "ensembl"; gene_biotype "protein_coding"; transcript_name "Klf12-206"; transcript_source "ensembl"; transcript_biotype "protein_coding"; protein_id "ENSRNOP00000099671"; protein_version "1"; tag "Ensembl_canonical";
15	ensembl	exon	83445817	83446179	0	-	.	gene_id "ENSRNOG00000009145"; gene_version "9"; transcript_id "ENSRNOT00000152113"; transcript_version "1"; exon_number "1"; gene_name "Klf12"; gene_source "ensembl"; gene_biotype "protein_coding"; transcript_name "Klf12-206"; transcript_source "ensembl"; transcript_biotype "protein_coding"; exon_id "ENSRNOE00000775194"; exon_version "1"; tag "Ensembl_canonical";
15	ENSEMBL114_rn	exon	83445817	83446179	0.0518525602523709	-	.	gene_id "ENSRNOG00000009145"; transcript_id "ENSRNOG00000009145_tx_60"; exon_id "15_83445817_83446179_-"; exonnum "1"; txlen "2544";
15	ensembl	start_codon	83445978	83445980	0	-	0	gene_id "ENSRNOG00000009145"; gene_version "9"; transcript_id "ENSRNOT00000152113"; transcript_version "1"; exon_number "1"; gene_name "Klf12"; gene_source "ensembl"; gene_biotype "protein_coding"; transcript_name "Klf12-206"; transcript_source "ensembl"; transcript_biotype "protein_coding"; tag "Ensembl_canonical";
15	ensembl	five_prime_utr	83445981	83446179	0	-	.	gene_id "ENSRNOG00000009145"; gene_version "9"; transcript_id "ENSRNOT00000152113"; transcript_version "1"; gene_name "Klf12"; gene_source "ensembl"; gene_biotype "protein_coding"; transcript_name "Klf12-206"; transcript_source "ensembl"; transcript_biotype "protein_coding"; tag "Ensembl_canonical";
15	sraer114_ss	exon	83461958	83462049	0.42955818541064	-	.	gene_id "ENSRNOG00000009145"; transcript_id "ENSRNOG00000009145_tx_15"; exon_id "15_83461958_83462049_-"; exonnum "1"; txlen "1570";
15	sraer114_ss	exon	83461958	83462049	0.309689681725196	-	.	gene_id "ENSRNOG00000009145"; transcript_id "ENSRNOG00000009145_tx_24"; exon_id "15_83461958_83462049_-"; exonnum "1"; txlen "1434";
15	sraer114_ss	exon	83461958	83462049	0.229829094332334	-	.	gene_id "ENSRNOG00000009145"; transcript_id "ENSRNOG00000009145_tx_27"; exon_id "15_83461958_83462049_-"; exonnum "1"; txlen "1634";
15	sraer114_ss	exon	83461958	83462049	0.135846568691025	-	.	gene_id "ENSRNOG00000009145"; transcript_id "ENSRNOG00000009145_tx_44"; exon_id "15_83461958_83462049_-"; exonnum "1"; txlen "1377";
15	sraer114_ss	exon	83461958	83462049	0.135846568691025	-	.	gene_id "ENSRNOG00000009145"; transcript_id "ENSRNOG00000009145_tx_45"; exon_id "15_83461958_83462049_-"; exonnum "1"; txlen "1513";
15	sraer114_ss	exon	83461958	83462049	0.135846568691025	-	.	gene_id "ENSRNOG00000009145"; transcript_id "ENSRNOG00000009145_tx_46"; exon_id "15_83461958_83462049_-"; exonnum "1"; txlen "1577";
15	sraer114_ss	exon	83461958	83462049	0.114680672719335	-	.	gene_id "ENSRNOG00000009145"; transcript_id "ENSRNOG00000009145_tx_56"; exon_id "15_83461958_83462049_-"; exonnum "1"; txlen "543";
15	ensembl	exon	83463306	83463385	0	-	.	gene_id "ENSRNOG00000009145"; gene_version "9"; transcript_id "ENSRNOT00000090009"; transcript_version "3"; exon_number "1"; gene_name "Klf12"; gene_source "ensembl"; gene_biotype "protein_coding"; transcript_name "Klf12-202"; transcript_source "ensembl"; transcript_biotype "protein_coding"; exon_id "ENSRNOE00000700392"; exon_version "1";
15	ensembl	five_prime_utr	83463306	83463385	0	-	.	gene_id "ENSRNOG00000009145"; gene_version "9"; transcript_id "ENSRNOT00000090009"; transcript_version "3"; gene_name "Klf12"; gene_source "ensembl"; gene_biotype "protein_coding"; transcript_name "Klf12-202"; transcript_source "ensembl"; transcript_biotype "protein_coding";
15	sraer114_ss	exon	83469166	83469382	13.9913785263052	-	.	gene_id "ENSRNOG00000009145"; transcript_id "ENSRNOG00000009145_tx_1"; exon_id "15_83469166_83469382_-"; exonnum "1"; txlen "1695";
15	sraer114_ss	exon	83469166	83469382	0.349667334513384	-	.	gene_id "ENSRNOG00000009145"; transcript_id "ENSRNOG00000009145_tx_18"; exon_id "15_83469166_83469382_-"; exonnum "1"; txlen "668";
15	sraer114_ss	exon	83469166	83469382	0.349667334513384	-	.	gene_id "ENSRNOG00000009145"; transcript_id "ENSRNOG00000009145_tx_19"; exon_id "15_83469166_83469382_-"; exonnum "1"; txlen "604";
15	sraer114_ss	exon	83469166	83469382	0.257238067299369	-	.	gene_id "ENSRNOG00000009145"; transcript_id "ENSRNOG00000009145_tx_25"; exon_id "15_83469166_83469382_-"; exonnum "1"; txlen "1605";
15	sraer114_ss	exon	83469166	83469382	0.164074089113403	-	.	gene_id "ENSRNOG00000009145"; transcript_id "ENSRNOG00000009145_tx_36"; exon_id "15_83469166_83469382_-"; exonnum "1"; txlen "1435";
15	sraer114_ss	exon	83469166	83469382	0.164074089113403	-	.	gene_id "ENSRNOG00000009145"; transcript_id "ENSRNOG00000009145_tx_37"; exon_id "15_83469166_83469382_-"; exonnum "1"; txlen "1499";
15	sraer114_ss	exon	83469166	83469382	0.164074089113403	-	.	gene_id "ENSRNOG00000009145"; transcript_id "ENSRNOG00000009145_tx_38"; exon_id "15_83469166_83469382_-"; exonnum "1"; txlen "1409";
15	sraer114_ss	exon	83469166	83469382	12.5763869668823	-	.	gene_id "ENSRNOG00000009145"; transcript_id "ENSRNOG00000009145_tx_4"; exon_id "15_83469166_83469382_-"; exonnum "1"; txlen "1759";
15	sraer114_ss	exon	83469166	83469382	0.15685988981614	-	.	gene_id "ENSRNOG00000009145"; transcript_id "ENSRNOG00000009145_tx_40"; exon_id "15_83469166_83469382_-"; exonnum "1"; txlen "1371";
15	sraer114_ss	exon	83469166	83469382	0.15685988981614	-	.	gene_id "ENSRNOG00000009145"; transcript_id "ENSRNOG00000009145_tx_41"; exon_id "15_83469166_83469382_-"; exonnum "1"; txlen "1307";
15	sraer114_ss	exon	83469166	83469382	0.128449070038178	-	.	gene_id "ENSRNOG00000009145"; transcript_id "ENSRNOG00000009145_tx_48"; exon_id "15_83469166_83469382_-"; exonnum "1"; txlen "1502";
15	sraer114_ss	exon	83469166	83469382	9.04402660403681	-	.	gene_id "ENSRNOG00000009145"; transcript_id "ENSRNOG00000009145_tx_6"; exon_id "15_83469166_83469382_-"; exonnum "1"; txlen "1623";
15	sraer114_ss	exon	83469166	83469382	8.80951789310065	-	.	gene_id "ENSRNOG00000009145"; transcript_id "ENSRNOG00000009145_tx_7"; exon_id "15_83469166_83469382_-"; exonnum "1"; txlen "1669";
15	sraer114_ss	exon	83469166	83469382	7.21520145352028	-	.	gene_id "ENSRNOG00000009145"; transcript_id "ENSRNOG00000009145_tx_8"; exon_id "15_83469166_83469382_-"; exonnum "1"; txlen "1533";
15	sraer114_ss	exon	83469166	83469382	4.71634804081094	-	.	gene_id "ENSRNOG00000009145"; transcript_id "ENSRNOG00000009145_tx_9"; exon_id "15_83469166_83469382_-"; exonnum "1"; txlen "1559";
15	ensembl	exon	83469449	83469480	0	-	.	gene_id "ENSRNOG00000009145"; gene_version "9"; transcript_id "ENSRNOT00000162907"; transcript_version "1"; exon_number "1"; gene_name "Klf12"; gene_source "ensembl"; gene_biotype "protein_coding"; transcript_name "Klf12-207"; transcript_source "ensembl"; transcript_biotype "protein_coding"; exon_id "ENSRNOE00000718720"; exon_version "1";
15	ensembl	five_prime_utr	83469449	83469480	0	-	.	gene_id "ENSRNOG00000009145"; gene_version "9"; transcript_id "ENSRNOT00000162907"; transcript_version "1"; gene_name "Klf12"; gene_source "ensembl"; gene_biotype "protein_coding"; transcript_name "Klf12-207"; transcript_source "ensembl"; transcript_biotype "protein_coding";
15	ENSEMBL114_rn	exon	83469449	83469480	0.935053724747566	-	.	gene_id "ENSRNOG00000009145"; transcript_id "ENSRNOG00000009145_tx_10"; exon_id "15_83469449_83469480_-"; exonnum "1"; txlen "1374";
15	ENSEMBL114_rn	exon	83469449	83469480	0.453725053826321	-	.	gene_id "ENSRNOG00000009145"; transcript_id "ENSRNOG00000009145_tx_14"; exon_id "15_83469449_83469480_-"; exonnum "1"; txlen "1753";
15	ENSEMBL114_rn	exon	83469449	83469480	0.379364737301722	-	.	gene_id "ENSRNOG00000009145"; transcript_id "ENSRNOG00000009145_tx_16"; exon_id "15_83469449_83469480_-"; exonnum "1"; txlen "1689";
15	ENSEMBL114_rn	exon	83469449	83469480	0.356233654535713	-	.	gene_id "ENSRNOG00000009145"; transcript_id "ENSRNOG00000009145_tx_17"; exon_id "15_83469449_83469480_-"; exonnum "1"; txlen "1420";
15	ENSEMBL114_rn	exon	83469449	83469480	13.2017136324771	-	.	gene_id "ENSRNOG00000009145"; transcript_id "ENSRNOG00000009145_tx_2"; exon_id "15_83469449_83469480_-"; exonnum "1"; txlen "1484";
15	ENSEMBL114_rn	exon	83469449	83469480	0.345166681411102	-	.	gene_id "ENSRNOG00000009145"; transcript_id "ENSRNOG00000009145_tx_20"; exon_id "15_83469449_83469480_-"; exonnum "1"; txlen "1186";
15	ENSEMBL114_rn	exon	83469449	83469480	0.311793372567689	-	.	gene_id "ENSRNOG00000009145"; transcript_id "ENSRNOG00000009145_tx_23"; exon_id "15_83469449_83469480_-"; exonnum "1"; txlen "1122";
15	ENSEMBL114_rn	exon	83469449	83469480	0.223426345813439	-	.	gene_id "ENSRNOG00000009145"; transcript_id "ENSRNOG00000009145_tx_28"; exon_id "15_83469449_83469480_-"; exonnum "1"; txlen "567";
15	ENSEMBL114_rn	exon	83469449	83469480	12.9949101947996	-	.	gene_id "ENSRNOG00000009145"; transcript_id "ENSRNOG00000009145_tx_3"; exon_id "15_83469449_83469480_-"; exonnum "1"; txlen "1438";
15	ENSEMBL114_rn	exon	83469449	83469480	0.154174373181845	-	.	gene_id "ENSRNOG00000009145"; transcript_id "ENSRNOG00000009145_tx_42"; exon_id "15_83469449_83469480_-"; exonnum "1"; txlen "1837";
15	ENSEMBL114_rn	exon	83469449	83469480	0.137900647665051	-	.	gene_id "ENSRNOG00000009145"; transcript_id "ENSRNOG00000009145_tx_43"; exon_id "15_83469449_83469480_-"; exonnum "1"; txlen "1542";
15	ENSEMBL114_rn	exon	83469449	83469480	0.128449070038178	-	.	gene_id "ENSRNOG00000009145"; transcript_id "ENSRNOG00000009145_tx_49"; exon_id "15_83469449_83469480_-"; exonnum "1"; txlen "1381";
15	ENSEMBL114_rn	exon	83469449	83469480	10.1368589070684	-	.	gene_id "ENSRNOG00000009145"; transcript_id "ENSRNOG00000009145_tx_5"; exon_id "15_83469449_83469480_-"; exonnum "1"; txlen "1348";
15	ENSEMBL114_rn	exon	83469449	83469480	0.127648733017518	-	.	gene_id "ENSRNOG00000009145"; transcript_id "ENSRNOG00000009145_tx_52"; exon_id "15_83469449_83469480_-"; exonnum "1"; txlen "1096";
15	ENSEMBL114_rn	exon	83469449	83469480	0.116783486196267	-	.	gene_id "ENSRNOG00000009145"; transcript_id "ENSRNOG00000009145_tx_53"; exon_id "15_83469449_83469480_-"; exonnum "1"; txlen "1270";
15	ENSEMBL114_rn	exon	83469449	83469480	0.0518525602523709	-	.	gene_id "ENSRNOG00000009145"; transcript_id "ENSRNOG00000009145_tx_59"; exon_id "15_83469449_83469480_-"; exonnum "1"; txlen "2213";
15	ensembl	exon	83469449	83469781	0	-	.	gene_id "ENSRNOG00000009145"; gene_version "9"; transcript_id "ENSRNOT00000115385"; transcript_version "2"; exon_number "1"; gene_name "Klf12"; gene_source "ensembl"; gene_biotype "protein_coding"; transcript_name "Klf12-203"; transcript_source "ensembl"; transcript_biotype "protein_coding"; exon_id "ENSRNOE00000625819"; exon_version "2";
15	ensembl	five_prime_utr	83469449	83469781	0	-	.	gene_id "ENSRNOG00000009145"; gene_version "9"; transcript_id "ENSRNOT00000115385"; transcript_version "2"; gene_name "Klf12"; gene_source "ensembl"; gene_biotype "protein_coding"; transcript_name "Klf12-203"; transcript_source "ensembl"; transcript_biotype "protein_coding";
15	ensembl	CDS	83578742	83578752	0	-	0	gene_id "ENSRNOG00000009145"; gene_version "9"; transcript_id "ENSRNOT00000136791"; transcript_version "1"; exon_number "3"; gene_name "Klf12"; gene_source "ensembl"; gene_biotype "protein_coding"; transcript_name "Klf12-204"; transcript_source "ensembl"; transcript_biotype "protein_coding"; protein_id "ENSRNOP00000104842"; protein_version "1";
15	ensembl	exon	83578742	83578789	0	-	.	gene_id "ENSRNOG00000009145"; gene_version "9"; transcript_id "ENSRNOT00000136791"; transcript_version "1"; exon_number "3"; gene_name "Klf12"; gene_source "ensembl"; gene_biotype "protein_coding"; transcript_name "Klf12-204"; transcript_source "ensembl"; transcript_biotype "protein_coding"; exon_id "ENSRNOE00000773351"; exon_version "1";
15	ensembl	start_codon	83578750	83578752	0	-	0	gene_id "ENSRNOG00000009145"; gene_version "9"; transcript_id "ENSRNOT00000136791"; transcript_version "1"; exon_number "3"; gene_name "Klf12"; gene_source "ensembl"; gene_biotype "protein_coding"; transcript_name "Klf12-204"; transcript_source "ensembl"; transcript_biotype "protein_coding";
15	ensembl	five_prime_utr	83578753	83578789	0	-	.	gene_id "ENSRNOG00000009145"; gene_version "9"; transcript_id "ENSRNOT00000136791"; transcript_version "1"; gene_name "Klf12"; gene_source "ensembl"; gene_biotype "protein_coding"; transcript_name "Klf12-204"; transcript_source "ensembl"; transcript_biotype "protein_coding";
15	ensembl	exon	83666331	83666418	0	-	.	gene_id "ENSRNOG00000009145"; gene_version "9"; transcript_id "ENSRNOT00000136791"; transcript_version "1"; exon_number "2"; gene_name "Klf12"; gene_source "ensembl"; gene_biotype "protein_coding"; transcript_name "Klf12-204"; transcript_source "ensembl"; transcript_biotype "protein_coding"; exon_id "ENSRNOE00000812643"; exon_version "1";
15	ensembl	five_prime_utr	83666331	83666418	0	-	.	gene_id "ENSRNOG00000009145"; gene_version "9"; transcript_id "ENSRNOT00000136791"; transcript_version "1"; gene_name "Klf12"; gene_source "ensembl"; gene_biotype "protein_coding"; transcript_name "Klf12-204"; transcript_source "ensembl"; transcript_biotype "protein_coding";
15	ensembl	exon	83670457	83670640	0	-	.	gene_id "ENSRNOG00000009145"; gene_version "9"; transcript_id "ENSRNOT00000136791"; transcript_version "1"; exon_number "1"; gene_name "Klf12"; gene_source "ensembl"; gene_biotype "protein_coding"; transcript_name "Klf12-204"; transcript_source "ensembl"; transcript_biotype "protein_coding"; exon_id "ENSRNOE00000769342"; exon_version "1";
15	ensembl	five_prime_utr	83670457	83670640	0	-	.	gene_id "ENSRNOG00000009145"; gene_version "9"; transcript_id "ENSRNOT00000136791"; transcript_version "1"; gene_name "Klf12"; gene_source "ensembl"; gene_biotype "protein_coding"; transcript_name "Klf12-204"; transcript_source "ensembl"; transcript_biotype "protein_coding";
15	sraer114_es	exon	83684572	83684618	0.0229347862654717	-	.	gene_id "ENSRNOG00000072284"; transcript_id "ENSRNOG00000072284_tx_21"; exon_id "15_83684572_83684618_-"; exonnum "7"; txlen "1718";
15	sraer114_es	exon	83684572	83684618	0.0229347862654717	-	.	gene_id "ENSRNOG00000072284"; transcript_id "ENSRNOG00000072284_tx_22"; exon_id "15_83684572_83684618_-"; exonnum "9"; txlen "2068";
15	sraer114_es	exon	83684572	83684618	0.0229347862654717	-	.	gene_id "ENSRNOG00000072284"; transcript_id "ENSRNOG00000072284_tx_23"; exon_id "15_83684572_83684618_-"; exonnum "8"; txlen "1937";
15	ensembl	exon	83687051	83687144	0	-	.	gene_id "ENSRNOG00000072284"; gene_version "1"; transcript_id "ENSRNOT00000143746"; transcript_version "1"; exon_number "8"; gene_source "ensembl"; gene_biotype "lncRNA"; transcript_source "ensembl"; transcript_biotype "lncRNA"; exon_id "ENSRNOE00000758641"; exon_version "1";
15	ensembl	gene	83687051	83879179	0	-	.	gene_id "ENSRNOG00000072284"; gene_version "1"; gene_source "ensembl"; gene_biotype "lncRNA";
15	ensembl	transcript	83687051	83879179	0	-	.	gene_id "ENSRNOG00000072284"; gene_version "1"; transcript_id "ENSRNOT00000143746"; transcript_version "1"; gene_source "ensembl"; gene_biotype "lncRNA"; transcript_source "ensembl"; transcript_biotype "lncRNA";
15	ensembl	exon	83708120	83708163	0	-	.	gene_id "ENSRNOG00000072284"; gene_version "1"; transcript_id "ENSRNOT00000143746"; transcript_version "1"; exon_number "7"; gene_source "ensembl"; gene_biotype "lncRNA"; transcript_source "ensembl"; transcript_biotype "lncRNA"; exon_id "ENSRNOE00000811004"; exon_version "1";
15	ENSEMBL114_rn	exon	83708120	83708163	0.0229347862654717	-	.	gene_id "ENSRNOG00000072284"; transcript_id "ENSRNOG00000072284_tx_21"; exon_id "15_83708120_83708163_-"; exonnum "6"; txlen "1718";
15	ENSEMBL114_rn	exon	83708120	83708163	0.0229347862654717	-	.	gene_id "ENSRNOG00000072284"; transcript_id "ENSRNOG00000072284_tx_22"; exon_id "15_83708120_83708163_-"; exonnum "8"; txlen "2068";
15	ENSEMBL114_rn	exon	83708120	83708163	0.0229347862654717	-	.	gene_id "ENSRNOG00000072284"; transcript_id "ENSRNOG00000072284_tx_23"; exon_id "15_83708120_83708163_-"; exonnum "7"; txlen "1937";
15	ensembl	exon	83712746	83712885	0	-	.	gene_id "ENSRNOG00000072284"; gene_version "1"; transcript_id "ENSRNOT00000143746"; transcript_version "1"; exon_number "6"; gene_source "ensembl"; gene_biotype "lncRNA"; transcript_source "ensembl"; transcript_biotype "lncRNA"; exon_id "ENSRNOE00000713281"; exon_version "1";
15	ensembl	exon	83719945	83720676	0	-	.	gene_id "ENSRNOG00000072284"; gene_version "1"; transcript_id "ENSRNOT00000143746"; transcript_version "1"; exon_number "5"; gene_source "ensembl"; gene_biotype "lncRNA"; transcript_source "ensembl"; transcript_biotype "lncRNA"; exon_id "ENSRNOE00000739855"; exon_version "1";
15	ENSEMBL114_rn	exon	83719945	83720676	0.0229347862654717	-	.	gene_id "ENSRNOG00000072284"; transcript_id "ENSRNOG00000072284_tx_21"; exon_id "15_83719945_83720676_-"; exonnum "5"; txlen "1718";
15	ENSEMBL114_rn	exon	83719945	83720676	0.0229347862654717	-	.	gene_id "ENSRNOG00000072284"; transcript_id "ENSRNOG00000072284_tx_22"; exon_id "15_83719945_83720676_-"; exonnum "7"; txlen "2068";
15	ENSEMBL114_rn	exon	83719945	83720676	0.0229347862654717	-	.	gene_id "ENSRNOG00000072284"; transcript_id "ENSRNOG00000072284_tx_23"; exon_id "15_83719945_83720676_-"; exonnum "6"; txlen "1937";
15	sraer114_es	exon	83732671	83732809	0.255654993834901	-	.	gene_id "ENSRNOG00000072284"; transcript_id "ENSRNOG00000072284_tx_3"; exon_id "15_83732671_83732809_-"; exonnum "5"; txlen "1034";
15	sraer114_es	exon	83732671	83732809	0.122305992372447	-	.	gene_id "ENSRNOG00000072284"; transcript_id "ENSRNOG00000072284_tx_5"; exon_id "15_83732671_83732809_-"; exonnum "6"; txlen "1253";
15	sraer114_es	exon	83732671	83732809	0.0624889828682418	-	.	gene_id "ENSRNOG00000072284"; transcript_id "ENSRNOG00000072284_tx_9"; exon_id "15_83732671_83732809_-"; exonnum "7"; txlen "1384";
15	sraer114_es	exon	83788560	83788713	0.00797731696190321	-	.	gene_id "ENSRNOG00000072284"; transcript_id "ENSRNOG00000072284_tx_30"; exon_id "15_83788560_83788713_-"; exonnum "6"; txlen "1118";
15	sraer114_es	exon	83788560	83788713	0.00797731696190321	-	.	gene_id "ENSRNOG00000072284"; transcript_id "ENSRNOG00000072284_tx_31"; exon_id "15_83788560_83788713_-"; exonnum "7"; txlen "1239";
15	sraer114_es	exon	83788560	83788713	0.00797731696190321	-	.	gene_id "ENSRNOG00000072284"; transcript_id "ENSRNOG00000072284_tx_32"; exon_id "15_83788560_83788713_-"; exonnum "7"; txlen "1479";
15	sraer114_es	exon	83788560	83788713	0.00797731696190321	-	.	gene_id "ENSRNOG00000072284"; transcript_id "ENSRNOG00000072284_tx_33"; exon_id "15_83788560_83788713_-"; exonnum "7"; txlen "1337";
15	sraer114_es	exon	83794571	83794872	0.0385570319825322	-	.	gene_id "ENSRNOG00000072284"; transcript_id "ENSRNOG00000072284_tx_15"; exon_id "15_83794571_83794872_-"; exonnum "7"; txlen "1387";
15	sraer114_es	exon	83794571	83794872	0.0385570319825322	-	.	gene_id "ENSRNOG00000072284"; transcript_id "ENSRNOG00000072284_tx_16"; exon_id "15_83794571_83794872_-"; exonnum "9"; txlen "1737";
15	sraer114_es	exon	83794571	83794872	0.0385570319825322	-	.	gene_id "ENSRNOG00000072284"; transcript_id "ENSRNOG00000072284_tx_17"; exon_id "15_83794571_83794872_-"; exonnum "8"; txlen "1606";
15	sraer114_es	exon	83794571	83794872	0.0189461277845201	-	.	gene_id "ENSRNOG00000072284"; transcript_id "ENSRNOG00000072284_tx_24"; exon_id "15_83794571_83794872_-"; exonnum "6"; txlen "1266";
15	sraer114_es	exon	83794571	83794872	0.0189461277845201	-	.	gene_id "ENSRNOG00000072284"; transcript_id "ENSRNOG00000072284_tx_25"; exon_id "15_83794571_83794872_-"; exonnum "7"; txlen "1485";
15	sraer114_es	exon	83794571	83794872	0.0189461277845201	-	.	gene_id "ENSRNOG00000072284"; transcript_id "ENSRNOG00000072284_tx_26"; exon_id "15_83794571_83794872_-"; exonnum "8"; txlen "1616";
15	sraer114_es	exon	83794571	83794872	0.0162870221305524	-	.	gene_id "ENSRNOG00000072284"; transcript_id "ENSRNOG00000072284_tx_27"; exon_id "15_83794571_83794872_-"; exonnum "7"; txlen "1627";
15	sraer114_es	exon	83794571	83794872	0.0162870221305524	-	.	gene_id "ENSRNOG00000072284"; transcript_id "ENSRNOG00000072284_tx_28"; exon_id "15_83794571_83794872_-"; exonnum "9"; txlen "1977";
15	sraer114_es	exon	83794571	83794872	0.0162870221305524	-	.	gene_id "ENSRNOG00000072284"; transcript_id "ENSRNOG00000072284_tx_29"; exon_id "15_83794571_83794872_-"; exonnum "8"; txlen "1846";
15	sraer114_mid	exon	83802144	83802212	0.0385570319825322	-	.	gene_id "ENSRNOG00000072284"; transcript_id "ENSRNOG00000072284_tx_15"; exon_id "15_83802144_83802212_-"; exonnum "6"; txlen "1387";
15	sraer114_mid	exon	83802144	83802212	0.0385570319825322	-	.	gene_id "ENSRNOG00000072284"; transcript_id "ENSRNOG00000072284_tx_16"; exon_id "15_83802144_83802212_-"; exonnum "8"; txlen "1737";
15	sraer114_mid	exon	83802144	83802212	0.0385570319825322	-	.	gene_id "ENSRNOG00000072284"; transcript_id "ENSRNOG00000072284_tx_17"; exon_id "15_83802144_83802212_-"; exonnum "7"; txlen "1606";
15	sraer114_mid	exon	83802144	83802212	0.0189461277845201	-	.	gene_id "ENSRNOG00000072284"; transcript_id "ENSRNOG00000072284_tx_24"; exon_id "15_83802144_83802212_-"; exonnum "5"; txlen "1266";
15	sraer114_mid	exon	83802144	83802212	0.0189461277845201	-	.	gene_id "ENSRNOG00000072284"; transcript_id "ENSRNOG00000072284_tx_25"; exon_id "15_83802144_83802212_-"; exonnum "6"; txlen "1485";
15	sraer114_mid	exon	83802144	83802212	0.0189461277845201	-	.	gene_id "ENSRNOG00000072284"; transcript_id "ENSRNOG00000072284_tx_26"; exon_id "15_83802144_83802212_-"; exonnum "7"; txlen "1616";
15	sraer114_mid	exon	83802144	83802212	0.0162870221305524	-	.	gene_id "ENSRNOG00000072284"; transcript_id "ENSRNOG00000072284_tx_27"; exon_id "15_83802144_83802212_-"; exonnum "6"; txlen "1627";
15	sraer114_mid	exon	83802144	83802212	0.0162870221305524	-	.	gene_id "ENSRNOG00000072284"; transcript_id "ENSRNOG00000072284_tx_28"; exon_id "15_83802144_83802212_-"; exonnum "8"; txlen "1977";
15	sraer114_mid	exon	83802144	83802212	0.0162870221305524	-	.	gene_id "ENSRNOG00000072284"; transcript_id "ENSRNOG00000072284_tx_29"; exon_id "15_83802144_83802212_-"; exonnum "7"; txlen "1846";
15	sraer114_mid	exon	83802144	83802212	0.00797731696190321	-	.	gene_id "ENSRNOG00000072284"; transcript_id "ENSRNOG00000072284_tx_30"; exon_id "15_83802144_83802212_-"; exonnum "5"; txlen "1118";
15	sraer114_mid	exon	83802144	83802212	0.00797731696190321	-	.	gene_id "ENSRNOG00000072284"; transcript_id "ENSRNOG00000072284_tx_31"; exon_id "15_83802144_83802212_-"; exonnum "6"; txlen "1239";
15	sraer114_mid	exon	83802144	83802212	0.00797731696190321	-	.	gene_id "ENSRNOG00000072284"; transcript_id "ENSRNOG00000072284_tx_32"; exon_id "15_83802144_83802212_-"; exonnum "6"; txlen "1479";
15	sraer114_mid	exon	83802144	83802212	0.00797731696190321	-	.	gene_id "ENSRNOG00000072284"; transcript_id "ENSRNOG00000072284_tx_33"; exon_id "15_83802144_83802212_-"; exonnum "6"; txlen "1337";
15	sraer114_mid	exon	83803269	83803389	0.0385570319825322	-	.	gene_id "ENSRNOG00000072284"; transcript_id "ENSRNOG00000072284_tx_15"; exon_id "15_83803269_83803389_-"; exonnum "5"; txlen "1387";
15	sraer114_mid	exon	83803269	83803389	0.0385570319825322	-	.	gene_id "ENSRNOG00000072284"; transcript_id "ENSRNOG00000072284_tx_16"; exon_id "15_83803269_83803389_-"; exonnum "7"; txlen "1737";
15	sraer114_mid	exon	83803269	83803389	0.0385570319825322	-	.	gene_id "ENSRNOG00000072284"; transcript_id "ENSRNOG00000072284_tx_17"; exon_id "15_83803269_83803389_-"; exonnum "6"; txlen "1606";
15	sraer114_mid	exon	83803269	83803389	0.00797731696190321	-	.	gene_id "ENSRNOG00000072284"; transcript_id "ENSRNOG00000072284_tx_31"; exon_id "15_83803269_83803389_-"; exonnum "5"; txlen "1239";
15	sraer114_mid	exon	83803269	83803629	0.0162870221305524	-	.	gene_id "ENSRNOG00000072284"; transcript_id "ENSRNOG00000072284_tx_27"; exon_id "15_83803269_83803629_-"; exonnum "5"; txlen "1627";
15	sraer114_mid	exon	83803269	83803629	0.0162870221305524	-	.	gene_id "ENSRNOG00000072284"; transcript_id "ENSRNOG00000072284_tx_28"; exon_id "15_83803269_83803629_-"; exonnum "7"; txlen "1977";
15	sraer114_mid	exon	83803269	83803629	0.0162870221305524	-	.	gene_id "ENSRNOG00000072284"; transcript_id "ENSRNOG00000072284_tx_29"; exon_id "15_83803269_83803629_-"; exonnum "6"; txlen "1846";
15	sraer114_mid	exon	83803269	83803629	0.00797731696190321	-	.	gene_id "ENSRNOG00000072284"; transcript_id "ENSRNOG00000072284_tx_32"; exon_id "15_83803269_83803629_-"; exonnum "5"; txlen "1479";
15	ensembl	exon	83812905	83813091	0	-	.	gene_id "ENSRNOG00000072284"; gene_version "1"; transcript_id "ENSRNOT00000143746"; transcript_version "1"; exon_number "4"; gene_source "ensembl"; gene_biotype "lncRNA"; transcript_source "ensembl"; transcript_biotype "lncRNA"; exon_id "ENSRNOE00000789597"; exon_version "1";
15	ENSEMBL114_rn	exon	83812905	83813091	0.0385570319825322	-	.	gene_id "ENSRNOG00000072284"; transcript_id "ENSRNOG00000072284_tx_15"; exon_id "15_83812905_83813091_-"; exonnum "4"; txlen "1387";
15	ENSEMBL114_rn	exon	83812905	83813091	0.0385570319825322	-	.	gene_id "ENSRNOG00000072284"; transcript_id "ENSRNOG00000072284_tx_16"; exon_id "15_83812905_83813091_-"; exonnum "6"; txlen "1737";
15	ENSEMBL114_rn	exon	83812905	83813091	0.0385570319825322	-	.	gene_id "ENSRNOG00000072284"; transcript_id "ENSRNOG00000072284_tx_17"; exon_id "15_83812905_83813091_-"; exonnum "5"; txlen "1606";
15	ENSEMBL114_rn	exon	83812905	83813091	0.0229347862654717	-	.	gene_id "ENSRNOG00000072284"; transcript_id "ENSRNOG00000072284_tx_21"; exon_id "15_83812905_83813091_-"; exonnum "4"; txlen "1718";
15	ENSEMBL114_rn	exon	83812905	83813091	0.0229347862654717	-	.	gene_id "ENSRNOG00000072284"; transcript_id "ENSRNOG00000072284_tx_22"; exon_id "15_83812905_83813091_-"; exonnum "6"; txlen "2068";
15	ENSEMBL114_rn	exon	83812905	83813091	0.0229347862654717	-	.	gene_id "ENSRNOG00000072284"; transcript_id "ENSRNOG00000072284_tx_23"; exon_id "15_83812905_83813091_-"; exonnum "5"; txlen "1937";
15	ENSEMBL114_rn	exon	83812905	83813091	0.0189461277845201	-	.	gene_id "ENSRNOG00000072284"; transcript_id "ENSRNOG00000072284_tx_24"; exon_id "15_83812905_83813091_-"; exonnum "4"; txlen "1266";
15	ENSEMBL114_rn	exon	83812905	83813091	0.0189461277845201	-	.	gene_id "ENSRNOG00000072284"; transcript_id "ENSRNOG00000072284_tx_25"; exon_id "15_83812905_83813091_-"; exonnum "5"; txlen "1485";
15	ENSEMBL114_rn	exon	83812905	83813091	0.0189461277845201	-	.	gene_id "ENSRNOG00000072284"; transcript_id "ENSRNOG00000072284_tx_26"; exon_id "15_83812905_83813091_-"; exonnum "6"; txlen "1616";
15	ENSEMBL114_rn	exon	83812905	83813091	0.0162870221305524	-	.	gene_id "ENSRNOG00000072284"; transcript_id "ENSRNOG00000072284_tx_27"; exon_id "15_83812905_83813091_-"; exonnum "4"; txlen "1627";
15	ENSEMBL114_rn	exon	83812905	83813091	0.0162870221305524	-	.	gene_id "ENSRNOG00000072284"; transcript_id "ENSRNOG00000072284_tx_28"; exon_id "15_83812905_83813091_-"; exonnum "6"; txlen "1977";
15	ENSEMBL114_rn	exon	83812905	83813091	0.0162870221305524	-	.	gene_id "ENSRNOG00000072284"; transcript_id "ENSRNOG00000072284_tx_29"; exon_id "15_83812905_83813091_-"; exonnum "5"; txlen "1846";
15	ENSEMBL114_rn	exon	83812905	83813091	0.255654993834901	-	.	gene_id "ENSRNOG00000072284"; transcript_id "ENSRNOG00000072284_tx_3"; exon_id "15_83812905_83813091_-"; exonnum "4"; txlen "1034";
15	ENSEMBL114_rn	exon	83812905	83813091	0.00797731696190321	-	.	gene_id "ENSRNOG00000072284"; transcript_id "ENSRNOG00000072284_tx_30"; exon_id "15_83812905_83813091_-"; exonnum "4"; txlen "1118";
15	ENSEMBL114_rn	exon	83812905	83813091	0.00797731696190321	-	.	gene_id "ENSRNOG00000072284"; transcript_id "ENSRNOG00000072284_tx_31"; exon_id "15_83812905_83813091_-"; exonnum "4"; txlen "1239";
15	ENSEMBL114_rn	exon	83812905	83813091	0.00797731696190321	-	.	gene_id "ENSRNOG00000072284"; transcript_id "ENSRNOG00000072284_tx_32"; exon_id "15_83812905_83813091_-"; exonnum "4"; txlen "1479";
15	ENSEMBL114_rn	exon	83812905	83813091	0.00797731696190321	-	.	gene_id "ENSRNOG00000072284"; transcript_id "ENSRNOG00000072284_tx_33"; exon_id "15_83812905_83813091_-"; exonnum "5"; txlen "1337";
15	ENSEMBL114_rn	exon	83812905	83813091	0.122305992372447	-	.	gene_id "ENSRNOG00000072284"; transcript_id "ENSRNOG00000072284_tx_5"; exon_id "15_83812905_83813091_-"; exonnum "5"; txlen "1253";
15	ENSEMBL114_rn	exon	83812905	83813091	0.0624889828682418	-	.	gene_id "ENSRNOG00000072284"; transcript_id "ENSRNOG00000072284_tx_9"; exon_id "15_83812905_83813091_-"; exonnum "6"; txlen "1384";
15	ensembl	exon	83820944	83821093	0	-	.	gene_id "ENSRNOG00000072284"; gene_version "1"; transcript_id "ENSRNOT00000143746"; transcript_version "1"; exon_number "3"; gene_source "ensembl"; gene_biotype "lncRNA"; transcript_source "ensembl"; transcript_biotype "lncRNA"; exon_id "ENSRNOE00000805003"; exon_version "1";
15	ENSEMBL114_rn	exon	83820944	83821093	0.0385570319825322	-	.	gene_id "ENSRNOG00000072284"; transcript_id "ENSRNOG00000072284_tx_15"; exon_id "15_83820944_83821093_-"; exonnum "3"; txlen "1387";
15	ENSEMBL114_rn	exon	83820944	83821093	0.0385570319825322	-	.	gene_id "ENSRNOG00000072284"; transcript_id "ENSRNOG00000072284_tx_16"; exon_id "15_83820944_83821093_-"; exonnum "5"; txlen "1737";
15	ENSEMBL114_rn	exon	83820944	83821093	0.0385570319825322	-	.	gene_id "ENSRNOG00000072284"; transcript_id "ENSRNOG00000072284_tx_17"; exon_id "15_83820944_83821093_-"; exonnum "4"; txlen "1606";
15	ENSEMBL114_rn	exon	83820944	83821093	0.0229347862654717	-	.	gene_id "ENSRNOG00000072284"; transcript_id "ENSRNOG00000072284_tx_21"; exon_id "15_83820944_83821093_-"; exonnum "3"; txlen "1718";
15	ENSEMBL114_rn	exon	83820944	83821093	0.0229347862654717	-	.	gene_id "ENSRNOG00000072284"; transcript_id "ENSRNOG00000072284_tx_22"; exon_id "15_83820944_83821093_-"; exonnum "5"; txlen "2068";
15	ENSEMBL114_rn	exon	83820944	83821093	0.0229347862654717	-	.	gene_id "ENSRNOG00000072284"; transcript_id "ENSRNOG00000072284_tx_23"; exon_id "15_83820944_83821093_-"; exonnum "4"; txlen "1937";
15	ENSEMBL114_rn	exon	83820944	83821093	0.0189461277845201	-	.	gene_id "ENSRNOG00000072284"; transcript_id "ENSRNOG00000072284_tx_24"; exon_id "15_83820944_83821093_-"; exonnum "3"; txlen "1266";
15	ENSEMBL114_rn	exon	83820944	83821093	0.0189461277845201	-	.	gene_id "ENSRNOG00000072284"; transcript_id "ENSRNOG00000072284_tx_25"; exon_id "15_83820944_83821093_-"; exonnum "4"; txlen "1485";
15	ENSEMBL114_rn	exon	83820944	83821093	0.0189461277845201	-	.	gene_id "ENSRNOG00000072284"; transcript_id "ENSRNOG00000072284_tx_26"; exon_id "15_83820944_83821093_-"; exonnum "5"; txlen "1616";
15	ENSEMBL114_rn	exon	83820944	83821093	0.0162870221305524	-	.	gene_id "ENSRNOG00000072284"; transcript_id "ENSRNOG00000072284_tx_27"; exon_id "15_83820944_83821093_-"; exonnum "3"; txlen "1627";
15	ENSEMBL114_rn	exon	83820944	83821093	0.0162870221305524	-	.	gene_id "ENSRNOG00000072284"; transcript_id "ENSRNOG00000072284_tx_28"; exon_id "15_83820944_83821093_-"; exonnum "5"; txlen "1977";
15	ENSEMBL114_rn	exon	83820944	83821093	0.0162870221305524	-	.	gene_id "ENSRNOG00000072284"; transcript_id "ENSRNOG00000072284_tx_29"; exon_id "15_83820944_83821093_-"; exonnum "4"; txlen "1846";
15	ENSEMBL114_rn	exon	83820944	83821093	0.255654993834901	-	.	gene_id "ENSRNOG00000072284"; transcript_id "ENSRNOG00000072284_tx_3"; exon_id "15_83820944_83821093_-"; exonnum "3"; txlen "1034";
15	ENSEMBL114_rn	exon	83820944	83821093	0.00797731696190321	-	.	gene_id "ENSRNOG00000072284"; transcript_id "ENSRNOG00000072284_tx_30"; exon_id "15_83820944_83821093_-"; exonnum "3"; txlen "1118";
15	ENSEMBL114_rn	exon	83820944	83821093	0.00797731696190321	-	.	gene_id "ENSRNOG00000072284"; transcript_id "ENSRNOG00000072284_tx_31"; exon_id "15_83820944_83821093_-"; exonnum "3"; txlen "1239";
15	ENSEMBL114_rn	exon	83820944	83821093	0.00797731696190321	-	.	gene_id "ENSRNOG00000072284"; transcript_id "ENSRNOG00000072284_tx_32"; exon_id "15_83820944_83821093_-"; exonnum "3"; txlen "1479";
15	ENSEMBL114_rn	exon	83820944	83821093	0.00797731696190321	-	.	gene_id "ENSRNOG00000072284"; transcript_id "ENSRNOG00000072284_tx_33"; exon_id "15_83820944_83821093_-"; exonnum "4"; txlen "1337";
15	ENSEMBL114_rn	exon	83820944	83821093	0.122305992372447	-	.	gene_id "ENSRNOG00000072284"; transcript_id "ENSRNOG00000072284_tx_5"; exon_id "15_83820944_83821093_-"; exonnum "4"; txlen "1253";
15	ENSEMBL114_rn	exon	83820944	83821093	0.0624889828682418	-	.	gene_id "ENSRNOG00000072284"; transcript_id "ENSRNOG00000072284_tx_9"; exon_id "15_83820944_83821093_-"; exonnum "5"; txlen "1384";
15	sraer114_es	exon	83849570	83851290	0.503401577074258	-	.	gene_id "ENSRNOG00000072284"; transcript_id "ENSRNOG00000072284_tx_1"; exon_id "15_83849570_83851290_-"; exonnum "3"; txlen "2279";
15	sraer114_es	exon	83849570	83851290	0.0624889828682418	-	.	gene_id "ENSRNOG00000072284"; transcript_id "ENSRNOG00000072284_tx_10"; exon_id "15_83849570_83851290_-"; exonnum "5"; txlen "2629";
15	sraer114_es	exon	83849570	83851290	0.122305992372447	-	.	gene_id "ENSRNOG00000072284"; transcript_id "ENSRNOG00000072284_tx_6"; exon_id "15_83849570_83851290_-"; exonnum "4"; txlen "2498";
15	ensembl	exon	83856200	83857733	0	-	.	gene_id "ENSRNOG00000072284"; gene_version "1"; transcript_id "ENSRNOT00000162559"; transcript_version "1"; exon_number "4"; gene_source "ensembl"; gene_biotype "lncRNA"; transcript_source "ensembl"; transcript_biotype "lncRNA"; exon_id "ENSRNOE00000772350"; exon_version "1"; tag "Ensembl_canonical";
15	ensembl	exon	83856200	83857733	0	-	.	gene_id "ENSRNOG00000072284"; gene_version "1"; transcript_id "ENSRNOT00000136362"; transcript_version "1"; exon_number "3"; gene_source "ensembl"; gene_biotype "lncRNA"; transcript_source "ensembl"; transcript_biotype "lncRNA"; exon_id "ENSRNOE00000772350"; exon_version "1";
15	ensembl	transcript	83856200	83879179	0	-	.	gene_id "ENSRNOG00000072284"; gene_version "1"; transcript_id "ENSRNOT00000162559"; transcript_version "1"; gene_source "ensembl"; gene_biotype "lncRNA"; transcript_source "ensembl"; transcript_biotype "lncRNA"; tag "Ensembl_canonical";
15	ensembl	transcript	83856200	83879179	0	-	.	gene_id "ENSRNOG00000072284"; gene_version "1"; transcript_id "ENSRNOT00000136362"; transcript_version "1"; gene_source "ensembl"; gene_biotype "lncRNA"; transcript_source "ensembl"; transcript_biotype "lncRNA";
15	ensembl	exon	83856615	83857733	0	-	.	gene_id "ENSRNOG00000072284"; gene_version "1"; transcript_id "ENSRNOT00000126763"; transcript_version "1"; exon_number "5"; gene_source "ensembl"; gene_biotype "lncRNA"; transcript_source "ensembl"; transcript_biotype "lncRNA"; exon_id "ENSRNOE00000682566"; exon_version "1";
15	ensembl	transcript	83856615	83879179	0	-	.	gene_id "ENSRNOG00000072284"; gene_version "1"; transcript_id "ENSRNOT00000126763"; transcript_version "1"; gene_source "ensembl"; gene_biotype "lncRNA"; transcript_source "ensembl"; transcript_biotype "lncRNA";
15	ensembl	exon	83856768	83857733	0	-	.	gene_id "ENSRNOG00000072284"; gene_version "1"; transcript_id "ENSRNOT00000172786"; transcript_version "1"; exon_number "6"; gene_source "ensembl"; gene_biotype "lncRNA"; transcript_source "ensembl"; transcript_biotype "lncRNA"; exon_id "ENSRNOE00000683380"; exon_version "1";
15	ensembl	transcript	83856768	83879179	0	-	.	gene_id "ENSRNOG00000072284"; gene_version "1"; transcript_id "ENSRNOT00000172786"; transcript_version "1"; gene_source "ensembl"; gene_biotype "lncRNA"; transcript_source "ensembl"; transcript_biotype "lncRNA";
15	sraer114_es	exon	83857301	83857508	0.0624889828682418	-	.	gene_id "ENSRNOG00000072284"; transcript_id "ENSRNOG00000072284_tx_12"; exon_id "15_83857301_83857508_-"; exonnum "5"; txlen "1116";
15	sraer114_es	exon	83857301	83857508	0.0498582310118951	-	.	gene_id "ENSRNOG00000072284"; transcript_id "ENSRNOG00000072284_tx_13"; exon_id "15_83857301_83857508_-"; exonnum "4"; txlen "985";
15	sraer114_es	exon	83857301	83857508	0.0927363096821248	-	.	gene_id "ENSRNOG00000072284"; transcript_id "ENSRNOG00000072284_tx_8"; exon_id "15_83857301_83857508_-"; exonnum "3"; txlen "766";
15	ensembl	exon	83870669	83870793	0	-	.	gene_id "ENSRNOG00000072284"; gene_version "1"; transcript_id "ENSRNOT00000143746"; transcript_version "1"; exon_number "2"; gene_source "ensembl"; gene_biotype "lncRNA"; transcript_source "ensembl"; transcript_biotype "lncRNA"; exon_id "ENSRNOE00000708380"; exon_version "1";
15	ensembl	exon	83870669	83870793	0	-	.	gene_id "ENSRNOG00000072284"; gene_version "1"; transcript_id "ENSRNOT00000162559"; transcript_version "1"; exon_number "3"; gene_source "ensembl"; gene_biotype "lncRNA"; transcript_source "ensembl"; transcript_biotype "lncRNA"; exon_id "ENSRNOE00000708380"; exon_version "1"; tag "Ensembl_canonical";
15	ensembl	exon	83870669	83870793	0	-	.	gene_id "ENSRNOG00000072284"; gene_version "1"; transcript_id "ENSRNOT00000136362"; transcript_version "1"; exon_number "2"; gene_source "ensembl"; gene_biotype "lncRNA"; transcript_source "ensembl"; transcript_biotype "lncRNA"; exon_id "ENSRNOE00000708380"; exon_version "1";
15	ensembl	exon	83870669	83870793	0	-	.	gene_id "ENSRNOG00000072284"; gene_version "1"; transcript_id "ENSRNOT00000126763"; transcript_version "1"; exon_number "4"; gene_source "ensembl"; gene_biotype "lncRNA"; transcript_source "ensembl"; transcript_biotype "lncRNA"; exon_id "ENSRNOE00000708380"; exon_version "1";
15	ensembl	exon	83870669	83870793	0	-	.	gene_id "ENSRNOG00000072284"; gene_version "1"; transcript_id "ENSRNOT00000172786"; transcript_version "1"; exon_number "5"; gene_source "ensembl"; gene_biotype "lncRNA"; transcript_source "ensembl"; transcript_biotype "lncRNA"; exon_id "ENSRNOE00000708380"; exon_version "1";
15	ENSEMBL114_rn	exon	83870669	83870793	0.503401577074258	-	.	gene_id "ENSRNOG00000072284"; transcript_id "ENSRNOG00000072284_tx_1"; exon_id "15_83870669_83870793_-"; exonnum "2"; txlen "2279";
15	ENSEMBL114_rn	exon	83870669	83870793	0.0624889828682418	-	.	gene_id "ENSRNOG00000072284"; transcript_id "ENSRNOG00000072284_tx_10"; exon_id "15_83870669_83870793_-"; exonnum "4"; txlen "2629";
15	ENSEMBL114_rn	exon	83870669	83870793	0.0624889828682418	-	.	gene_id "ENSRNOG00000072284"; transcript_id "ENSRNOG00000072284_tx_12"; exon_id "15_83870669_83870793_-"; exonnum "4"; txlen "1116";
15	ENSEMBL114_rn	exon	83870669	83870793	0.0498582310118951	-	.	gene_id "ENSRNOG00000072284"; transcript_id "ENSRNOG00000072284_tx_13"; exon_id "15_83870669_83870793_-"; exonnum "3"; txlen "985";
15	ENSEMBL114_rn	exon	83870669	83870793	0.0385570319825322	-	.	gene_id "ENSRNOG00000072284"; transcript_id "ENSRNOG00000072284_tx_15"; exon_id "15_83870669_83870793_-"; exonnum "2"; txlen "1387";
15	ENSEMBL114_rn	exon	83870669	83870793	0.0385570319825322	-	.	gene_id "ENSRNOG00000072284"; transcript_id "ENSRNOG00000072284_tx_16"; exon_id "15_83870669_83870793_-"; exonnum "4"; txlen "1737";
15	ENSEMBL114_rn	exon	83870669	83870793	0.0385570319825322	-	.	gene_id "ENSRNOG00000072284"; transcript_id "ENSRNOG00000072284_tx_17"; exon_id "15_83870669_83870793_-"; exonnum "3"; txlen "1606";
15	ENSEMBL114_rn	exon	83870669	83870793	0.0229347862654717	-	.	gene_id "ENSRNOG00000072284"; transcript_id "ENSRNOG00000072284_tx_21"; exon_id "15_83870669_83870793_-"; exonnum "2"; txlen "1718";
15	ENSEMBL114_rn	exon	83870669	83870793	0.0229347862654717	-	.	gene_id "ENSRNOG00000072284"; transcript_id "ENSRNOG00000072284_tx_22"; exon_id "15_83870669_83870793_-"; exonnum "4"; txlen "2068";
15	ENSEMBL114_rn	exon	83870669	83870793	0.0229347862654717	-	.	gene_id "ENSRNOG00000072284"; transcript_id "ENSRNOG00000072284_tx_23"; exon_id "15_83870669_83870793_-"; exonnum "3"; txlen "1937";
15	ENSEMBL114_rn	exon	83870669	83870793	0.0189461277845201	-	.	gene_id "ENSRNOG00000072284"; transcript_id "ENSRNOG00000072284_tx_24"; exon_id "15_83870669_83870793_-"; exonnum "2"; txlen "1266";
15	ENSEMBL114_rn	exon	83870669	83870793	0.0189461277845201	-	.	gene_id "ENSRNOG00000072284"; transcript_id "ENSRNOG00000072284_tx_25"; exon_id "15_83870669_83870793_-"; exonnum "3"; txlen "1485";
15	ENSEMBL114_rn	exon	83870669	83870793	0.0189461277845201	-	.	gene_id "ENSRNOG00000072284"; transcript_id "ENSRNOG00000072284_tx_26"; exon_id "15_83870669_83870793_-"; exonnum "4"; txlen "1616";
15	ENSEMBL114_rn	exon	83870669	83870793	0.0162870221305524	-	.	gene_id "ENSRNOG00000072284"; transcript_id "ENSRNOG00000072284_tx_27"; exon_id "15_83870669_83870793_-"; exonnum "2"; txlen "1627";
15	ENSEMBL114_rn	exon	83870669	83870793	0.0162870221305524	-	.	gene_id "ENSRNOG00000072284"; transcript_id "ENSRNOG00000072284_tx_28"; exon_id "15_83870669_83870793_-"; exonnum "4"; txlen "1977";
15	ENSEMBL114_rn	exon	83870669	83870793	0.0162870221305524	-	.	gene_id "ENSRNOG00000072284"; transcript_id "ENSRNOG00000072284_tx_29"; exon_id "15_83870669_83870793_-"; exonnum "3"; txlen "1846";
15	ENSEMBL114_rn	exon	83870669	83870793	0.255654993834901	-	.	gene_id "ENSRNOG00000072284"; transcript_id "ENSRNOG00000072284_tx_3"; exon_id "15_83870669_83870793_-"; exonnum "2"; txlen "1034";
15	ENSEMBL114_rn	exon	83870669	83870793	0.00797731696190321	-	.	gene_id "ENSRNOG00000072284"; transcript_id "ENSRNOG00000072284_tx_30"; exon_id "15_83870669_83870793_-"; exonnum "2"; txlen "1118";
15	ENSEMBL114_rn	exon	83870669	83870793	0.00797731696190321	-	.	gene_id "ENSRNOG00000072284"; transcript_id "ENSRNOG00000072284_tx_31"; exon_id "15_83870669_83870793_-"; exonnum "2"; txlen "1239";
15	ENSEMBL114_rn	exon	83870669	83870793	0.00797731696190321	-	.	gene_id "ENSRNOG00000072284"; transcript_id "ENSRNOG00000072284_tx_32"; exon_id "15_83870669_83870793_-"; exonnum "2"; txlen "1479";
15	ENSEMBL114_rn	exon	83870669	83870793	0.00797731696190321	-	.	gene_id "ENSRNOG00000072284"; transcript_id "ENSRNOG00000072284_tx_33"; exon_id "15_83870669_83870793_-"; exonnum "3"; txlen "1337";
15	ENSEMBL114_rn	exon	83870669	83870793	0.122305992372447	-	.	gene_id "ENSRNOG00000072284"; transcript_id "ENSRNOG00000072284_tx_5"; exon_id "15_83870669_83870793_-"; exonnum "3"; txlen "1253";
15	ENSEMBL114_rn	exon	83870669	83870793	0.122305992372447	-	.	gene_id "ENSRNOG00000072284"; transcript_id "ENSRNOG00000072284_tx_6"; exon_id "15_83870669_83870793_-"; exonnum "3"; txlen "2498";
15	ENSEMBL114_rn	exon	83870669	83870793	0.0927363096821248	-	.	gene_id "ENSRNOG00000072284"; transcript_id "ENSRNOG00000072284_tx_8"; exon_id "15_83870669_83870793_-"; exonnum "2"; txlen "766";
15	ENSEMBL114_rn	exon	83870669	83870793	0.0624889828682418	-	.	gene_id "ENSRNOG00000072284"; transcript_id "ENSRNOG00000072284_tx_9"; exon_id "15_83870669_83870793_-"; exonnum "4"; txlen "1384";
15	ensembl	exon	83871848	83871937	0	-	.	gene_id "ENSRNOG00000072284"; gene_version "1"; transcript_id "ENSRNOT00000162559"; transcript_version "1"; exon_number "2"; gene_source "ensembl"; gene_biotype "lncRNA"; transcript_source "ensembl"; transcript_biotype "lncRNA"; exon_id "ENSRNOE00000740175"; exon_version "1"; tag "Ensembl_canonical";
15	ensembl	exon	83871848	83872066	0	-	.	gene_id "ENSRNOG00000072284"; gene_version "1"; transcript_id "ENSRNOT00000126763"; transcript_version "1"; exon_number "3"; gene_source "ensembl"; gene_biotype "lncRNA"; transcript_source "ensembl"; transcript_biotype "lncRNA"; exon_id "ENSRNOE00000737524"; exon_version "1";
15	ensembl	exon	83871848	83872066	0	-	.	gene_id "ENSRNOG00000072284"; gene_version "1"; transcript_id "ENSRNOT00000172786"; transcript_version "1"; exon_number "4"; gene_source "ensembl"; gene_biotype "lncRNA"; transcript_source "ensembl"; transcript_biotype "lncRNA"; exon_id "ENSRNOE00000737524"; exon_version "1";
15	ENSEMBL114_rn	exon	83871848	83872066	0.0624889828682418	-	.	gene_id "ENSRNOG00000072284"; transcript_id "ENSRNOG00000072284_tx_10"; exon_id "15_83871848_83872066_-"; exonnum "3"; txlen "2629";
15	ENSEMBL114_rn	exon	83871848	83872066	0.0624889828682418	-	.	gene_id "ENSRNOG00000072284"; transcript_id "ENSRNOG00000072284_tx_12"; exon_id "15_83871848_83872066_-"; exonnum "3"; txlen "1116";
15	ENSEMBL114_rn	exon	83871848	83872066	0.0498582310118951	-	.	gene_id "ENSRNOG00000072284"; transcript_id "ENSRNOG00000072284_tx_13"; exon_id "15_83871848_83872066_-"; exonnum "2"; txlen "985";
15	ENSEMBL114_rn	exon	83871848	83872066	0.0385570319825322	-	.	gene_id "ENSRNOG00000072284"; transcript_id "ENSRNOG00000072284_tx_16"; exon_id "15_83871848_83872066_-"; exonnum "3"; txlen "1737";
15	ENSEMBL114_rn	exon	83871848	83872066	0.0385570319825322	-	.	gene_id "ENSRNOG00000072284"; transcript_id "ENSRNOG00000072284_tx_17"; exon_id "15_83871848_83872066_-"; exonnum "2"; txlen "1606";
15	ENSEMBL114_rn	exon	83871848	83872066	0.0229347862654717	-	.	gene_id "ENSRNOG00000072284"; transcript_id "ENSRNOG00000072284_tx_22"; exon_id "15_83871848_83872066_-"; exonnum "3"; txlen "2068";
15	ENSEMBL114_rn	exon	83871848	83872066	0.0229347862654717	-	.	gene_id "ENSRNOG00000072284"; transcript_id "ENSRNOG00000072284_tx_23"; exon_id "15_83871848_83872066_-"; exonnum "2"; txlen "1937";
15	ENSEMBL114_rn	exon	83871848	83872066	0.0189461277845201	-	.	gene_id "ENSRNOG00000072284"; transcript_id "ENSRNOG00000072284_tx_25"; exon_id "15_83871848_83872066_-"; exonnum "2"; txlen "1485";
15	ENSEMBL114_rn	exon	83871848	83872066	0.0189461277845201	-	.	gene_id "ENSRNOG00000072284"; transcript_id "ENSRNOG00000072284_tx_26"; exon_id "15_83871848_83872066_-"; exonnum "3"; txlen "1616";
15	ENSEMBL114_rn	exon	83871848	83872066	0.0162870221305524	-	.	gene_id "ENSRNOG00000072284"; transcript_id "ENSRNOG00000072284_tx_28"; exon_id "15_83871848_83872066_-"; exonnum "3"; txlen "1977";
15	ENSEMBL114_rn	exon	83871848	83872066	0.0162870221305524	-	.	gene_id "ENSRNOG00000072284"; transcript_id "ENSRNOG00000072284_tx_29"; exon_id "15_83871848_83872066_-"; exonnum "2"; txlen "1846";
15	ENSEMBL114_rn	exon	83871848	83872066	0.00797731696190321	-	.	gene_id "ENSRNOG00000072284"; transcript_id "ENSRNOG00000072284_tx_33"; exon_id "15_83871848_83872066_-"; exonnum "2"; txlen "1337";
15	ENSEMBL114_rn	exon	83871848	83872066	0.122305992372447	-	.	gene_id "ENSRNOG00000072284"; transcript_id "ENSRNOG00000072284_tx_5"; exon_id "15_83871848_83872066_-"; exonnum "2"; txlen "1253";
15	ENSEMBL114_rn	exon	83871848	83872066	0.122305992372447	-	.	gene_id "ENSRNOG00000072284"; transcript_id "ENSRNOG00000072284_tx_6"; exon_id "15_83871848_83872066_-"; exonnum "2"; txlen "2498";
15	ENSEMBL114_rn	exon	83871848	83872066	0.0624889828682418	-	.	gene_id "ENSRNOG00000072284"; transcript_id "ENSRNOG00000072284_tx_9"; exon_id "15_83871848_83872066_-"; exonnum "3"; txlen "1384";
15	ensembl	exon	83872938	83873068	0	-	.	gene_id "ENSRNOG00000072284"; gene_version "1"; transcript_id "ENSRNOT00000126763"; transcript_version "1"; exon_number "2"; gene_source "ensembl"; gene_biotype "lncRNA"; transcript_source "ensembl"; transcript_biotype "lncRNA"; exon_id "ENSRNOE00000714503"; exon_version "1";
15	ensembl	exon	83872938	83873068	0	-	.	gene_id "ENSRNOG00000072284"; gene_version "1"; transcript_id "ENSRNOT00000172786"; transcript_version "1"; exon_number "3"; gene_source "ensembl"; gene_biotype "lncRNA"; transcript_source "ensembl"; transcript_biotype "lncRNA"; exon_id "ENSRNOE00000714503"; exon_version "1";
15	ENSEMBL114_rn	exon	83872938	83873068	0.0624889828682418	-	.	gene_id "ENSRNOG00000072284"; transcript_id "ENSRNOG00000072284_tx_10"; exon_id "15_83872938_83873068_-"; exonnum "2"; txlen "2629";
15	ENSEMBL114_rn	exon	83872938	83873068	0.0624889828682418	-	.	gene_id "ENSRNOG00000072284"; transcript_id "ENSRNOG00000072284_tx_12"; exon_id "15_83872938_83873068_-"; exonnum "2"; txlen "1116";
15	ENSEMBL114_rn	exon	83872938	83873068	0.0385570319825322	-	.	gene_id "ENSRNOG00000072284"; transcript_id "ENSRNOG00000072284_tx_16"; exon_id "15_83872938_83873068_-"; exonnum "2"; txlen "1737";
15	ENSEMBL114_rn	exon	83872938	83873068	0.0229347862654717	-	.	gene_id "ENSRNOG00000072284"; transcript_id "ENSRNOG00000072284_tx_22"; exon_id "15_83872938_83873068_-"; exonnum "2"; txlen "2068";
15	ENSEMBL114_rn	exon	83872938	83873068	0.0189461277845201	-	.	gene_id "ENSRNOG00000072284"; transcript_id "ENSRNOG00000072284_tx_26"; exon_id "15_83872938_83873068_-"; exonnum "2"; txlen "1616";
15	ENSEMBL114_rn	exon	83872938	83873068	0.0162870221305524	-	.	gene_id "ENSRNOG00000072284"; transcript_id "ENSRNOG00000072284_tx_28"; exon_id "15_83872938_83873068_-"; exonnum "2"; txlen "1977";
15	ENSEMBL114_rn	exon	83872938	83873068	0.0624889828682418	-	.	gene_id "ENSRNOG00000072284"; transcript_id "ENSRNOG00000072284_tx_9"; exon_id "15_83872938_83873068_-"; exonnum "2"; txlen "1384";
15	ensembl	exon	83876757	83876831	0	-	.	gene_id "ENSRNOG00000072284"; gene_version "1"; transcript_id "ENSRNOT00000172786"; transcript_version "1"; exon_number "2"; gene_source "ensembl"; gene_biotype "lncRNA"; transcript_source "ensembl"; transcript_biotype "lncRNA"; exon_id "ENSRNOE00000724760"; exon_version "1";
15	ensembl	exon	83878747	83879179	0	-	.	gene_id "ENSRNOG00000072284"; gene_version "1"; transcript_id "ENSRNOT00000143746"; transcript_version "1"; exon_number "1"; gene_source "ensembl"; gene_biotype "lncRNA"; transcript_source "ensembl"; transcript_biotype "lncRNA"; exon_id "ENSRNOE00000786811"; exon_version "1";
15	ensembl	exon	83878747	83879179	0	-	.	gene_id "ENSRNOG00000072284"; gene_version "1"; transcript_id "ENSRNOT00000162559"; transcript_version "1"; exon_number "1"; gene_source "ensembl"; gene_biotype "lncRNA"; transcript_source "ensembl"; transcript_biotype "lncRNA"; exon_id "ENSRNOE00000786811"; exon_version "1"; tag "Ensembl_canonical";
15	ensembl	exon	83878747	83879179	0	-	.	gene_id "ENSRNOG00000072284"; gene_version "1"; transcript_id "ENSRNOT00000136362"; transcript_version "1"; exon_number "1"; gene_source "ensembl"; gene_biotype "lncRNA"; transcript_source "ensembl"; transcript_biotype "lncRNA"; exon_id "ENSRNOE00000786811"; exon_version "1";
15	ensembl	exon	83878747	83879179	0	-	.	gene_id "ENSRNOG00000072284"; gene_version "1"; transcript_id "ENSRNOT00000126763"; transcript_version "1"; exon_number "1"; gene_source "ensembl"; gene_biotype "lncRNA"; transcript_source "ensembl"; transcript_biotype "lncRNA"; exon_id "ENSRNOE00000786811"; exon_version "1";
15	ensembl	exon	83878747	83879179	0	-	.	gene_id "ENSRNOG00000072284"; gene_version "1"; transcript_id "ENSRNOT00000172786"; transcript_version "1"; exon_number "1"; gene_source "ensembl"; gene_biotype "lncRNA"; transcript_source "ensembl"; transcript_biotype "lncRNA"; exon_id "ENSRNOE00000786811"; exon_version "1";
15	ENSEMBL114_rn	exon	83878747	83879179	0.503401577074258	-	.	gene_id "ENSRNOG00000072284"; transcript_id "ENSRNOG00000072284_tx_1"; exon_id "15_83878747_83879179_-"; exonnum "1"; txlen "2279";
15	ENSEMBL114_rn	exon	83878747	83879179	0.0624889828682418	-	.	gene_id "ENSRNOG00000072284"; transcript_id "ENSRNOG00000072284_tx_10"; exon_id "15_83878747_83879179_-"; exonnum "1"; txlen "2629";
15	ENSEMBL114_rn	exon	83878747	83879179	0.0624889828682418	-	.	gene_id "ENSRNOG00000072284"; transcript_id "ENSRNOG00000072284_tx_12"; exon_id "15_83878747_83879179_-"; exonnum "1"; txlen "1116";
15	ENSEMBL114_rn	exon	83878747	83879179	0.0498582310118951	-	.	gene_id "ENSRNOG00000072284"; transcript_id "ENSRNOG00000072284_tx_13"; exon_id "15_83878747_83879179_-"; exonnum "1"; txlen "985";
15	ENSEMBL114_rn	exon	83878747	83879179	0.0385570319825322	-	.	gene_id "ENSRNOG00000072284"; transcript_id "ENSRNOG00000072284_tx_15"; exon_id "15_83878747_83879179_-"; exonnum "1"; txlen "1387";
15	ENSEMBL114_rn	exon	83878747	83879179	0.0385570319825322	-	.	gene_id "ENSRNOG00000072284"; transcript_id "ENSRNOG00000072284_tx_16"; exon_id "15_83878747_83879179_-"; exonnum "1"; txlen "1737";
15	ENSEMBL114_rn	exon	83878747	83879179	0.0385570319825322	-	.	gene_id "ENSRNOG00000072284"; transcript_id "ENSRNOG00000072284_tx_17"; exon_id "15_83878747_83879179_-"; exonnum "1"; txlen "1606";
15	ENSEMBL114_rn	exon	83878747	83879179	0.0229347862654717	-	.	gene_id "ENSRNOG00000072284"; transcript_id "ENSRNOG00000072284_tx_21"; exon_id "15_83878747_83879179_-"; exonnum "1"; txlen "1718";
15	ENSEMBL114_rn	exon	83878747	83879179	0.0229347862654717	-	.	gene_id "ENSRNOG00000072284"; transcript_id "ENSRNOG00000072284_tx_22"; exon_id "15_83878747_83879179_-"; exonnum "1"; txlen "2068";
15	ENSEMBL114_rn	exon	83878747	83879179	0.0229347862654717	-	.	gene_id "ENSRNOG00000072284"; transcript_id "ENSRNOG00000072284_tx_23"; exon_id "15_83878747_83879179_-"; exonnum "1"; txlen "1937";
15	ENSEMBL114_rn	exon	83878747	83879179	0.0189461277845201	-	.	gene_id "ENSRNOG00000072284"; transcript_id "ENSRNOG00000072284_tx_24"; exon_id "15_83878747_83879179_-"; exonnum "1"; txlen "1266";
15	ENSEMBL114_rn	exon	83878747	83879179	0.0189461277845201	-	.	gene_id "ENSRNOG00000072284"; transcript_id "ENSRNOG00000072284_tx_25"; exon_id "15_83878747_83879179_-"; exonnum "1"; txlen "1485";
15	ENSEMBL114_rn	exon	83878747	83879179	0.0189461277845201	-	.	gene_id "ENSRNOG00000072284"; transcript_id "ENSRNOG00000072284_tx_26"; exon_id "15_83878747_83879179_-"; exonnum "1"; txlen "1616";
15	ENSEMBL114_rn	exon	83878747	83879179	0.0162870221305524	-	.	gene_id "ENSRNOG00000072284"; transcript_id "ENSRNOG00000072284_tx_27"; exon_id "15_83878747_83879179_-"; exonnum "1"; txlen "1627";
15	ENSEMBL114_rn	exon	83878747	83879179	0.0162870221305524	-	.	gene_id "ENSRNOG00000072284"; transcript_id "ENSRNOG00000072284_tx_28"; exon_id "15_83878747_83879179_-"; exonnum "1"; txlen "1977";
15	ENSEMBL114_rn	exon	83878747	83879179	0.0162870221305524	-	.	gene_id "ENSRNOG00000072284"; transcript_id "ENSRNOG00000072284_tx_29"; exon_id "15_83878747_83879179_-"; exonnum "1"; txlen "1846";
15	ENSEMBL114_rn	exon	83878747	83879179	0.255654993834901	-	.	gene_id "ENSRNOG00000072284"; transcript_id "ENSRNOG00000072284_tx_3"; exon_id "15_83878747_83879179_-"; exonnum "1"; txlen "1034";
15	ENSEMBL114_rn	exon	83878747	83879179	0.00797731696190321	-	.	gene_id "ENSRNOG00000072284"; transcript_id "ENSRNOG00000072284_tx_30"; exon_id "15_83878747_83879179_-"; exonnum "1"; txlen "1118";
15	ENSEMBL114_rn	exon	83878747	83879179	0.00797731696190321	-	.	gene_id "ENSRNOG00000072284"; transcript_id "ENSRNOG00000072284_tx_31"; exon_id "15_83878747_83879179_-"; exonnum "1"; txlen "1239";
15	ENSEMBL114_rn	exon	83878747	83879179	0.00797731696190321	-	.	gene_id "ENSRNOG00000072284"; transcript_id "ENSRNOG00000072284_tx_32"; exon_id "15_83878747_83879179_-"; exonnum "1"; txlen "1479";
15	ENSEMBL114_rn	exon	83878747	83879179	0.00797731696190321	-	.	gene_id "ENSRNOG00000072284"; transcript_id "ENSRNOG00000072284_tx_33"; exon_id "15_83878747_83879179_-"; exonnum "1"; txlen "1337";
15	ENSEMBL114_rn	exon	83878747	83879179	0.122305992372447	-	.	gene_id "ENSRNOG00000072284"; transcript_id "ENSRNOG00000072284_tx_5"; exon_id "15_83878747_83879179_-"; exonnum "1"; txlen "1253";
15	ENSEMBL114_rn	exon	83878747	83879179	0.122305992372447	-	.	gene_id "ENSRNOG00000072284"; transcript_id "ENSRNOG00000072284_tx_6"; exon_id "15_83878747_83879179_-"; exonnum "1"; txlen "2498";
15	ENSEMBL114_rn	exon	83878747	83879179	0.0927363096821248	-	.	gene_id "ENSRNOG00000072284"; transcript_id "ENSRNOG00000072284_tx_8"; exon_id "15_83878747_83879179_-"; exonnum "1"; txlen "766";
15	ENSEMBL114_rn	exon	83878747	83879179	0.0624889828682418	-	.	gene_id "ENSRNOG00000072284"; transcript_id "ENSRNOG00000072284_tx_9"; exon_id "15_83878747_83879179_-"; exonnum "1"; txlen "1384";
15	ensembl	gene	83960470	83960566	0	-	.	gene_id "ENSRNOG00000059298"; gene_version "3"; gene_name "LOC120097317"; gene_source "ensembl"; gene_biotype "snRNA";
15	ensembl	transcript	83960470	83960566	0	-	.	gene_id "ENSRNOG00000059298"; gene_version "3"; transcript_id "ENSRNOT00000077511"; transcript_version "3"; gene_name "LOC120097317"; gene_source "ensembl"; gene_biotype "snRNA"; transcript_name "LOC120097317-201"; transcript_source "ensembl"; transcript_biotype "snRNA"; tag "Ensembl_canonical";
15	ensembl	exon	83960470	83960566	0	-	.	gene_id "ENSRNOG00000059298"; gene_version "3"; transcript_id "ENSRNOT00000077511"; transcript_version "3"; exon_number "1"; gene_name "LOC120097317"; gene_source "ensembl"; gene_biotype "snRNA"; transcript_name "LOC120097317-201"; transcript_source "ensembl"; transcript_biotype "snRNA"; exon_id "ENSRNOE00000517297"; exon_version "2"; tag "Ensembl_canonical";
15	ensembl	exon	84243855	84244328	0	-	.	gene_id "ENSRNOG00000076887"; gene_version "1"; transcript_id "ENSRNOT00000148307"; transcript_version "1"; exon_number "3"; gene_source "ensembl"; gene_biotype "lncRNA"; transcript_source "ensembl"; transcript_biotype "lncRNA"; exon_id "ENSRNOE00000683396"; exon_version "1"; tag "Ensembl_canonical";
15	ensembl	gene	84243855	84249575	0	-	.	gene_id "ENSRNOG00000076887"; gene_version "1"; gene_source "ensembl"; gene_biotype "lncRNA";
15	ensembl	transcript	84243855	84249575	0	-	.	gene_id "ENSRNOG00000076887"; gene_version "1"; transcript_id "ENSRNOT00000148307"; transcript_version "1"; gene_source "ensembl"; gene_biotype "lncRNA"; transcript_source "ensembl"; transcript_biotype "lncRNA"; tag "Ensembl_canonical";
15	ensembl	exon	84243879	84244328	0	-	.	gene_id "ENSRNOG00000076887"; gene_version "1"; transcript_id "ENSRNOT00000134996"; transcript_version "1"; exon_number "4"; gene_source "ensembl"; gene_biotype "lncRNA"; transcript_source "ensembl"; transcript_biotype "lncRNA"; exon_id "ENSRNOE00000685250"; exon_version "1";
15	ensembl	transcript	84243879	84249575	0	-	.	gene_id "ENSRNOG00000076887"; gene_version "1"; transcript_id "ENSRNOT00000134996"; transcript_version "1"; gene_source "ensembl"; gene_biotype "lncRNA"; transcript_source "ensembl"; transcript_biotype "lncRNA";
15	ensembl	exon	84243895	84244328	0	-	.	gene_id "ENSRNOG00000076887"; gene_version "1"; transcript_id "ENSRNOT00000161228"; transcript_version "1"; exon_number "3"; gene_source "ensembl"; gene_biotype "lncRNA"; transcript_source "ensembl"; transcript_biotype "lncRNA"; exon_id "ENSRNOE00000745505"; exon_version "1";
15	ensembl	transcript	84243895	84247586	0	-	.	gene_id "ENSRNOG00000076887"; gene_version "1"; transcript_id "ENSRNOT00000161228"; transcript_version "1"; gene_source "ensembl"; gene_biotype "lncRNA"; transcript_source "ensembl"; transcript_biotype "lncRNA";
15	ensembl	exon	84243988	84244328	0	-	.	gene_id "ENSRNOG00000076887"; gene_version "1"; transcript_id "ENSRNOT00000169746"; transcript_version "1"; exon_number "3"; gene_source "ensembl"; gene_biotype "lncRNA"; transcript_source "ensembl"; transcript_biotype "lncRNA"; exon_id "ENSRNOE00000685123"; exon_version "1";
15	ensembl	transcript	84243988	84248752	0	-	.	gene_id "ENSRNOG00000076887"; gene_version "1"; transcript_id "ENSRNOT00000169746"; transcript_version "1"; gene_source "ensembl"; gene_biotype "lncRNA"; transcript_source "ensembl"; transcript_biotype "lncRNA";
15	ensembl	exon	84244042	84244328	0	-	.	gene_id "ENSRNOG00000076887"; gene_version "1"; transcript_id "ENSRNOT00000166100"; transcript_version "1"; exon_number "4"; gene_source "ensembl"; gene_biotype "lncRNA"; transcript_source "ensembl"; transcript_biotype "lncRNA"; exon_id "ENSRNOE00000756121"; exon_version "1";
15	ensembl	transcript	84244042	84248959	0	-	.	gene_id "ENSRNOG00000076887"; gene_version "1"; transcript_id "ENSRNOT00000166100"; transcript_version "1"; gene_source "ensembl"; gene_biotype "lncRNA"; transcript_source "ensembl"; transcript_biotype "lncRNA";
15	ensembl	exon	84245157	84245411	0	-	.	gene_id "ENSRNOG00000076887"; gene_version "1"; transcript_id "ENSRNOT00000148307"; transcript_version "1"; exon_number "2"; gene_source "ensembl"; gene_biotype "lncRNA"; transcript_source "ensembl"; transcript_biotype "lncRNA"; exon_id "ENSRNOE00000803005"; exon_version "1"; tag "Ensembl_canonical";
15	ensembl	exon	84245157	84245434	0	-	.	gene_id "ENSRNOG00000076887"; gene_version "1"; transcript_id "ENSRNOT00000134996"; transcript_version "1"; exon_number "3"; gene_source "ensembl"; gene_biotype "lncRNA"; transcript_source "ensembl"; transcript_biotype "lncRNA"; exon_id "ENSRNOE00000716831"; exon_version "1";
15	ensembl	exon	84245157	84245434	0	-	.	gene_id "ENSRNOG00000076887"; gene_version "1"; transcript_id "ENSRNOT00000161228"; transcript_version "1"; exon_number "2"; gene_source "ensembl"; gene_biotype "lncRNA"; transcript_source "ensembl"; transcript_biotype "lncRNA"; exon_id "ENSRNOE00000716831"; exon_version "1";
15	ensembl	exon	84245157	84245434	0	-	.	gene_id "ENSRNOG00000076887"; gene_version "1"; transcript_id "ENSRNOT00000169746"; transcript_version "1"; exon_number "2"; gene_source "ensembl"; gene_biotype "lncRNA"; transcript_source "ensembl"; transcript_biotype "lncRNA"; exon_id "ENSRNOE00000716831"; exon_version "1";
15	ensembl	exon	84245157	84245434	0	-	.	gene_id "ENSRNOG00000076887"; gene_version "1"; transcript_id "ENSRNOT00000166100"; transcript_version "1"; exon_number "3"; gene_source "ensembl"; gene_biotype "lncRNA"; transcript_source "ensembl"; transcript_biotype "lncRNA"; exon_id "ENSRNOE00000716831"; exon_version "1";
15	ensembl	exon	84247281	84247350	0	-	.	gene_id "ENSRNOG00000076887"; gene_version "1"; transcript_id "ENSRNOT00000166100"; transcript_version "1"; exon_number "2"; gene_source "ensembl"; gene_biotype "lncRNA"; transcript_source "ensembl"; transcript_biotype "lncRNA"; exon_id "ENSRNOE00000707333"; exon_version "1";
15	ensembl	exon	84247281	84247586	0	-	.	gene_id "ENSRNOG00000076887"; gene_version "1"; transcript_id "ENSRNOT00000161228"; transcript_version "1"; exon_number "1"; gene_source "ensembl"; gene_biotype "lncRNA"; transcript_source "ensembl"; transcript_biotype "lncRNA"; exon_id "ENSRNOE00000792433"; exon_version "1";
15	ensembl	exon	84247327	84247350	0	-	.	gene_id "ENSRNOG00000076887"; gene_version "1"; transcript_id "ENSRNOT00000134996"; transcript_version "1"; exon_number "2"; gene_source "ensembl"; gene_biotype "lncRNA"; transcript_source "ensembl"; transcript_biotype "lncRNA"; exon_id "ENSRNOE00000686429"; exon_version "1";
15	ensembl	exon	84248620	84248752	0	-	.	gene_id "ENSRNOG00000076887"; gene_version "1"; transcript_id "ENSRNOT00000169746"; transcript_version "1"; exon_number "1"; gene_source "ensembl"; gene_biotype "lncRNA"; transcript_source "ensembl"; transcript_biotype "lncRNA"; exon_id "ENSRNOE00000687772"; exon_version "1";
15	ensembl	exon	84248753	84248959	0	-	.	gene_id "ENSRNOG00000076887"; gene_version "1"; transcript_id "ENSRNOT00000166100"; transcript_version "1"; exon_number "1"; gene_source "ensembl"; gene_biotype "lncRNA"; transcript_source "ensembl"; transcript_biotype "lncRNA"; exon_id "ENSRNOE00000768598"; exon_version "1";
15	ensembl	exon	84248753	84249575	0	-	.	gene_id "ENSRNOG00000076887"; gene_version "1"; transcript_id "ENSRNOT00000148307"; transcript_version "1"; exon_number "1"; gene_source "ensembl"; gene_biotype "lncRNA"; transcript_source "ensembl"; transcript_biotype "lncRNA"; exon_id "ENSRNOE00000766643"; exon_version "1"; tag "Ensembl_canonical";
15	ensembl	exon	84248960	84249575	0	-	.	gene_id "ENSRNOG00000076887"; gene_version "1"; transcript_id "ENSRNOT00000134996"; transcript_version "1"; exon_number "1"; gene_source "ensembl"; gene_biotype "lncRNA"; transcript_source "ensembl"; transcript_biotype "lncRNA"; exon_id "ENSRNOE00000730185"; exon_version "1";
15	ensembl	exon	84335634	84337259	0	-	.	gene_id "ENSRNOG00000080584"; gene_version "1"; transcript_id "ENSRNOT00000149114"; transcript_version "1"; exon_number "3"; gene_source "ensembl"; gene_biotype "lncRNA"; transcript_source "ensembl"; transcript_biotype "lncRNA"; exon_id "ENSRNOE00000716890"; exon_version "1"; tag "Ensembl_canonical";
15	ensembl	gene	84335634	84362062	0	-	.	gene_id "ENSRNOG00000080584"; gene_version "1"; gene_source "ensembl"; gene_biotype "lncRNA";
15	ensembl	transcript	84335634	84362062	0	-	.	gene_id "ENSRNOG00000080584"; gene_version "1"; transcript_id "ENSRNOT00000149114"; transcript_version "1"; gene_source "ensembl"; gene_biotype "lncRNA"; transcript_source "ensembl"; transcript_biotype "lncRNA"; tag "Ensembl_canonical";
15	ensembl	exon	84335975	84337259	0	-	.	gene_id "ENSRNOG00000080584"; gene_version "1"; transcript_id "ENSRNOT00000158630"; transcript_version "1"; exon_number "5"; gene_source "ensembl"; gene_biotype "lncRNA"; transcript_source "ensembl"; transcript_biotype "lncRNA"; exon_id "ENSRNOE00000763039"; exon_version "1";
15	ensembl	transcript	84335975	84362062	0	-	.	gene_id "ENSRNOG00000080584"; gene_version "1"; transcript_id "ENSRNOT00000158630"; transcript_version "1"; gene_source "ensembl"; gene_biotype "lncRNA"; transcript_source "ensembl"; transcript_biotype "lncRNA";
15	ensembl	exon	84336343	84337482	0	-	.	gene_id "ENSRNOG00000080584"; gene_version "1"; transcript_id "ENSRNOT00000156256"; transcript_version "1"; exon_number "4"; gene_source "ensembl"; gene_biotype "lncRNA"; transcript_source "ensembl"; transcript_biotype "lncRNA"; exon_id "ENSRNOE00000755853"; exon_version "1";
15	ensembl	transcript	84336343	84362062	0	-	.	gene_id "ENSRNOG00000080584"; gene_version "1"; transcript_id "ENSRNOT00000156256"; transcript_version "1"; gene_source "ensembl"; gene_biotype "lncRNA"; transcript_source "ensembl"; transcript_biotype "lncRNA";
15	ensembl	exon	84336619	84337259	0	-	.	gene_id "ENSRNOG00000080584"; gene_version "1"; transcript_id "ENSRNOT00000140252"; transcript_version "1"; exon_number "5"; gene_source "ensembl"; gene_biotype "lncRNA"; transcript_source "ensembl"; transcript_biotype "lncRNA"; exon_id "ENSRNOE00000797152"; exon_version "1";
15	ensembl	transcript	84336619	84362062	0	-	.	gene_id "ENSRNOG00000080584"; gene_version "1"; transcript_id "ENSRNOT00000140252"; transcript_version "1"; gene_source "ensembl"; gene_biotype "lncRNA"; transcript_source "ensembl"; transcript_biotype "lncRNA";
15	ensembl	exon	84336771	84337482	0	-	.	gene_id "ENSRNOG00000080584"; gene_version "1"; transcript_id "ENSRNOT00000155944"; transcript_version "1"; exon_number "5"; gene_source "ensembl"; gene_biotype "lncRNA"; transcript_source "ensembl"; transcript_biotype "lncRNA"; exon_id "ENSRNOE00000786977"; exon_version "1";
15	ensembl	transcript	84336771	84362062	0	-	.	gene_id "ENSRNOG00000080584"; gene_version "1"; transcript_id "ENSRNOT00000155944"; transcript_version "1"; gene_source "ensembl"; gene_biotype "lncRNA"; transcript_source "ensembl"; transcript_biotype "lncRNA";
15	ensembl	exon	84337345	84337482	0	-	.	gene_id "ENSRNOG00000080584"; gene_version "1"; transcript_id "ENSRNOT00000158630"; transcript_version "1"; exon_number "4"; gene_source "ensembl"; gene_biotype "lncRNA"; transcript_source "ensembl"; transcript_biotype "lncRNA"; exon_id "ENSRNOE00000784686"; exon_version "1";
15	ensembl	exon	84337345	84337482	0	-	.	gene_id "ENSRNOG00000080584"; gene_version "1"; transcript_id "ENSRNOT00000140252"; transcript_version "1"; exon_number "4"; gene_source "ensembl"; gene_biotype "lncRNA"; transcript_source "ensembl"; transcript_biotype "lncRNA"; exon_id "ENSRNOE00000784686"; exon_version "1";
15	ensembl	exon	84337345	84345750	0	-	.	gene_id "ENSRNOG00000080584"; gene_version "1"; transcript_id "ENSRNOT00000149114"; transcript_version "1"; exon_number "2"; gene_source "ensembl"; gene_biotype "lncRNA"; transcript_source "ensembl"; transcript_biotype "lncRNA"; exon_id "ENSRNOE00000694761"; exon_version "1"; tag "Ensembl_canonical";
15	ensembl	exon	84337703	84337737	0	-	.	gene_id "ENSRNOG00000080584"; gene_version "1"; transcript_id "ENSRNOT00000158630"; transcript_version "1"; exon_number "3"; gene_source "ensembl"; gene_biotype "lncRNA"; transcript_source "ensembl"; transcript_biotype "lncRNA"; exon_id "ENSRNOE00000698193"; exon_version "1";
15	ensembl	exon	84342970	84343080	0	-	.	gene_id "ENSRNOG00000080584"; gene_version "1"; transcript_id "ENSRNOT00000156256"; transcript_version "1"; exon_number "3"; gene_source "ensembl"; gene_biotype "lncRNA"; transcript_source "ensembl"; transcript_biotype "lncRNA"; exon_id "ENSRNOE00000735203"; exon_version "1";
15	ensembl	exon	84342970	84345746	0	-	.	gene_id "ENSRNOG00000080584"; gene_version "1"; transcript_id "ENSRNOT00000158630"; transcript_version "1"; exon_number "2"; gene_source "ensembl"; gene_biotype "lncRNA"; transcript_source "ensembl"; transcript_biotype "lncRNA"; exon_id "ENSRNOE00000717256"; exon_version "1";
15	ensembl	exon	84345056	84345746	0	-	.	gene_id "ENSRNOG00000080584"; gene_version "1"; transcript_id "ENSRNOT00000161877"; transcript_version "1"; exon_number "3"; gene_source "ensembl"; gene_biotype "lncRNA"; transcript_source "ensembl"; transcript_biotype "lncRNA"; exon_id "ENSRNOE00000747515"; exon_version "1";
15	ensembl	exon	84345056	84345750	0	-	.	gene_id "ENSRNOG00000080584"; gene_version "1"; transcript_id "ENSRNOT00000144790"; transcript_version "1"; exon_number "4"; gene_source "ensembl"; gene_biotype "lncRNA"; transcript_source "ensembl"; transcript_biotype "lncRNA"; exon_id "ENSRNOE00000687829"; exon_version "1";
15	ensembl	transcript	84345056	84362062	0	-	.	gene_id "ENSRNOG00000080584"; gene_version "1"; transcript_id "ENSRNOT00000161877"; transcript_version "1"; gene_source "ensembl"; gene_biotype "lncRNA"; transcript_source "ensembl"; transcript_biotype "lncRNA";
15	ensembl	transcript	84345056	84362062	0	-	.	gene_id "ENSRNOG00000080584"; gene_version "1"; transcript_id "ENSRNOT00000144790"; transcript_version "1"; gene_source "ensembl"; gene_biotype "lncRNA"; transcript_source "ensembl"; transcript_biotype "lncRNA";
15	ensembl	exon	84345095	84345750	0	-	.	gene_id "ENSRNOG00000080584"; gene_version "1"; transcript_id "ENSRNOT00000132316"; transcript_version "1"; exon_number "3"; gene_source "ensembl"; gene_biotype "lncRNA"; transcript_source "ensembl"; transcript_biotype "lncRNA"; exon_id "ENSRNOE00000783757"; exon_version "1";
15	ensembl	transcript	84345095	84357945	0	-	.	gene_id "ENSRNOG00000080584"; gene_version "1"; transcript_id "ENSRNOT00000132316"; transcript_version "1"; gene_source "ensembl"; gene_biotype "lncRNA"; transcript_source "ensembl"; transcript_biotype "lncRNA";
15	ensembl	exon	84345612	84345750	0	-	.	gene_id "ENSRNOG00000080584"; gene_version "1"; transcript_id "ENSRNOT00000156256"; transcript_version "1"; exon_number "2"; gene_source "ensembl"; gene_biotype "lncRNA"; transcript_source "ensembl"; transcript_biotype "lncRNA"; exon_id "ENSRNOE00000671948"; exon_version "1";
15	ensembl	exon	84345612	84345750	0	-	.	gene_id "ENSRNOG00000080584"; gene_version "1"; transcript_id "ENSRNOT00000140252"; transcript_version "1"; exon_number "3"; gene_source "ensembl"; gene_biotype "lncRNA"; transcript_source "ensembl"; transcript_biotype "lncRNA"; exon_id "ENSRNOE00000671948"; exon_version "1";
15	ensembl	exon	84345612	84345750	0	-	.	gene_id "ENSRNOG00000080584"; gene_version "1"; transcript_id "ENSRNOT00000155944"; transcript_version "1"; exon_number "4"; gene_source "ensembl"; gene_biotype "lncRNA"; transcript_source "ensembl"; transcript_biotype "lncRNA"; exon_id "ENSRNOE00000671948"; exon_version "1";
15	ensembl	exon	84349108	84349195	0	-	.	gene_id "ENSRNOG00000080584"; gene_version "1"; transcript_id "ENSRNOT00000140252"; transcript_version "1"; exon_number "2"; gene_source "ensembl"; gene_biotype "lncRNA"; transcript_source "ensembl"; transcript_biotype "lncRNA"; exon_id "ENSRNOE00000751704"; exon_version "1";
15	ensembl	exon	84349108	84349195	0	-	.	gene_id "ENSRNOG00000080584"; gene_version "1"; transcript_id "ENSRNOT00000155944"; transcript_version "1"; exon_number "3"; gene_source "ensembl"; gene_biotype "lncRNA"; transcript_source "ensembl"; transcript_biotype "lncRNA"; exon_id "ENSRNOE00000751704"; exon_version "1";
15	ensembl	exon	84349108	84349195	0	-	.	gene_id "ENSRNOG00000080584"; gene_version "1"; transcript_id "ENSRNOT00000144790"; transcript_version "1"; exon_number "3"; gene_source "ensembl"; gene_biotype "lncRNA"; transcript_source "ensembl"; transcript_biotype "lncRNA"; exon_id "ENSRNOE00000751704"; exon_version "1";
15	ensembl	exon	84349108	84349195	0	-	.	gene_id "ENSRNOG00000080584"; gene_version "1"; transcript_id "ENSRNOT00000132316"; transcript_version "1"; exon_number "2"; gene_source "ensembl"; gene_biotype "lncRNA"; transcript_source "ensembl"; transcript_biotype "lncRNA"; exon_id "ENSRNOE00000751704"; exon_version "1";
15	ensembl	exon	84350526	84350611	0	-	.	gene_id "ENSRNOG00000080584"; gene_version "1"; transcript_id "ENSRNOT00000144790"; transcript_version "1"; exon_number "2"; gene_source "ensembl"; gene_biotype "lncRNA"; transcript_source "ensembl"; transcript_biotype "lncRNA"; exon_id "ENSRNOE00000787723"; exon_version "1";
15	ensembl	exon	84350718	84350842	0	-	.	gene_id "ENSRNOG00000080584"; gene_version "1"; transcript_id "ENSRNOT00000155944"; transcript_version "1"; exon_number "2"; gene_source "ensembl"; gene_biotype "lncRNA"; transcript_source "ensembl"; transcript_biotype "lncRNA"; exon_id "ENSRNOE00000745360"; exon_version "1";
15	ensembl	exon	84357882	84357945	0	-	.	gene_id "ENSRNOG00000080584"; gene_version "1"; transcript_id "ENSRNOT00000132316"; transcript_version "1"; exon_number "1"; gene_source "ensembl"; gene_biotype "lncRNA"; transcript_source "ensembl"; transcript_biotype "lncRNA"; exon_id "ENSRNOE00000721508"; exon_version "1";
15	ensembl	exon	84359215	84359335	0	-	.	gene_id "ENSRNOG00000080584"; gene_version "1"; transcript_id "ENSRNOT00000161877"; transcript_version "1"; exon_number "2"; gene_source "ensembl"; gene_biotype "lncRNA"; transcript_source "ensembl"; transcript_biotype "lncRNA"; exon_id "ENSRNOE00000703101"; exon_version "1";
15	ensembl	exon	84361893	84362062	0	-	.	gene_id "ENSRNOG00000080584"; gene_version "1"; transcript_id "ENSRNOT00000149114"; transcript_version "1"; exon_number "1"; gene_source "ensembl"; gene_biotype "lncRNA"; transcript_source "ensembl"; transcript_biotype "lncRNA"; exon_id "ENSRNOE00000706936"; exon_version "1"; tag "Ensembl_canonical";
15	ensembl	exon	84361893	84362062	0	-	.	gene_id "ENSRNOG00000080584"; gene_version "1"; transcript_id "ENSRNOT00000158630"; transcript_version "1"; exon_number "1"; gene_source "ensembl"; gene_biotype "lncRNA"; transcript_source "ensembl"; transcript_biotype "lncRNA"; exon_id "ENSRNOE00000706936"; exon_version "1";
15	ensembl	exon	84361893	84362062	0	-	.	gene_id "ENSRNOG00000080584"; gene_version "1"; transcript_id "ENSRNOT00000156256"; transcript_version "1"; exon_number "1"; gene_source "ensembl"; gene_biotype "lncRNA"; transcript_source "ensembl"; transcript_biotype "lncRNA"; exon_id "ENSRNOE00000706936"; exon_version "1";
15	ensembl	exon	84361893	84362062	0	-	.	gene_id "ENSRNOG00000080584"; gene_version "1"; transcript_id "ENSRNOT00000140252"; transcript_version "1"; exon_number "1"; gene_source "ensembl"; gene_biotype "lncRNA"; transcript_source "ensembl"; transcript_biotype "lncRNA"; exon_id "ENSRNOE00000706936"; exon_version "1";
15	ensembl	exon	84361893	84362062	0	-	.	gene_id "ENSRNOG00000080584"; gene_version "1"; transcript_id "ENSRNOT00000155944"; transcript_version "1"; exon_number "1"; gene_source "ensembl"; gene_biotype "lncRNA"; transcript_source "ensembl"; transcript_biotype "lncRNA"; exon_id "ENSRNOE00000706936"; exon_version "1";
15	ensembl	exon	84361893	84362062	0	-	.	gene_id "ENSRNOG00000080584"; gene_version "1"; transcript_id "ENSRNOT00000161877"; transcript_version "1"; exon_number "1"; gene_source "ensembl"; gene_biotype "lncRNA"; transcript_source "ensembl"; transcript_biotype "lncRNA"; exon_id "ENSRNOE00000706936"; exon_version "1";
15	ensembl	exon	84361893	84362062	0	-	.	gene_id "ENSRNOG00000080584"; gene_version "1"; transcript_id "ENSRNOT00000144790"; transcript_version "1"; exon_number "1"; gene_source "ensembl"; gene_biotype "lncRNA"; transcript_source "ensembl"; transcript_biotype "lncRNA"; exon_id "ENSRNOE00000706936"; exon_version "1";
15	sraer114_es	exon	84523598	84523749	0.00359794388736004	-	.	gene_id "ENSRNOG00000074708"; transcript_id "ENSRNOG00000074708_tx_1"; exon_id "15_84523598_84523749_-"; exonnum "4"; txlen "517";
15	sraer114_mid	exon	84524599	84524753	0.00359794388736004	-	.	gene_id "ENSRNOG00000074708"; transcript_id "ENSRNOG00000074708_tx_1"; exon_id "15_84524599_84524753_-"; exonnum "3"; txlen "517";
15	ensembl	exon	84524623	84524753	0	-	.	gene_id "ENSRNOG00000074708"; gene_version "1"; transcript_id "ENSRNOT00000156044"; transcript_version "1"; exon_number "5"; gene_source "ensembl"; gene_biotype "lncRNA"; transcript_source "ensembl"; transcript_biotype "lncRNA"; exon_id "ENSRNOE00000748981"; exon_version "1"; tag "Ensembl_canonical";
15	ensembl	transcript	84524623	84545725	0	-	.	gene_id "ENSRNOG00000074708"; gene_version "1"; transcript_id "ENSRNOT00000156044"; transcript_version "1"; gene_source "ensembl"; gene_biotype "lncRNA"; transcript_source "ensembl"; transcript_biotype "lncRNA"; tag "Ensembl_canonical";
15	ensembl	gene	84524623	84558587	0	-	.	gene_id "ENSRNOG00000074708"; gene_version "1"; gene_source "ensembl"; gene_biotype "lncRNA";
15	ensembl	exon	84525009	84525117	0	-	.	gene_id "ENSRNOG00000074708"; gene_version "1"; transcript_id "ENSRNOT00000156044"; transcript_version "1"; exon_number "4"; gene_source "ensembl"; gene_biotype "lncRNA"; transcript_source "ensembl"; transcript_biotype "lncRNA"; exon_id "ENSRNOE00000774214"; exon_version "1"; tag "Ensembl_canonical";
15	ENSEMBL114_rn	exon	84525009	84525117	0.00359794388736004	-	.	gene_id "ENSRNOG00000074708"; transcript_id "ENSRNOG00000074708_tx_1"; exon_id "15_84525009_84525117_-"; exonnum "2"; txlen "517";
15	ensembl	exon	84525042	84525117	0	-	.	gene_id "ENSRNOG00000074708"; gene_version "1"; transcript_id "ENSRNOT00000153182"; transcript_version "1"; exon_number "5"; gene_source "ensembl"; gene_biotype "lncRNA"; transcript_source "ensembl"; transcript_biotype "lncRNA"; exon_id "ENSRNOE00000684954"; exon_version "1";
15	ensembl	transcript	84525042	84558587	0	-	.	gene_id "ENSRNOG00000074708"; gene_version "1"; transcript_id "ENSRNOT00000153182"; transcript_version "1"; gene_source "ensembl"; gene_biotype "lncRNA"; transcript_source "ensembl"; transcript_biotype "lncRNA";
15	ensembl	exon	84528281	84528381	0	-	.	gene_id "ENSRNOG00000074708"; gene_version "1"; transcript_id "ENSRNOT00000156044"; transcript_version "1"; exon_number "3"; gene_source "ensembl"; gene_biotype "lncRNA"; transcript_source "ensembl"; transcript_biotype "lncRNA"; exon_id "ENSRNOE00000717284"; exon_version "1"; tag "Ensembl_canonical";
15	ensembl	exon	84528281	84528381	0	-	.	gene_id "ENSRNOG00000074708"; gene_version "1"; transcript_id "ENSRNOT00000153182"; transcript_version "1"; exon_number "4"; gene_source "ensembl"; gene_biotype "lncRNA"; transcript_source "ensembl"; transcript_biotype "lncRNA"; exon_id "ENSRNOE00000717284"; exon_version "1";
15	ENSEMBL114_rn	exon	84528281	84528381	0.00359794388736004	-	.	gene_id "ENSRNOG00000074708"; transcript_id "ENSRNOG00000074708_tx_1"; exon_id "15_84528281_84528381_-"; exonnum "1"; txlen "517";
15	ensembl	exon	84543916	84543986	0	-	.	gene_id "ENSRNOG00000074708"; gene_version "1"; transcript_id "ENSRNOT00000156044"; transcript_version "1"; exon_number "2"; gene_source "ensembl"; gene_biotype "lncRNA"; transcript_source "ensembl"; transcript_biotype "lncRNA"; exon_id "ENSRNOE00000754272"; exon_version "1"; tag "Ensembl_canonical";
15	ensembl	exon	84543916	84543986	0	-	.	gene_id "ENSRNOG00000074708"; gene_version "1"; transcript_id "ENSRNOT00000153182"; transcript_version "1"; exon_number "3"; gene_source "ensembl"; gene_biotype "lncRNA"; transcript_source "ensembl"; transcript_biotype "lncRNA"; exon_id "ENSRNOE00000754272"; exon_version "1";
15	ensembl	exon	84545683	84545725	0	-	.	gene_id "ENSRNOG00000074708"; gene_version "1"; transcript_id "ENSRNOT00000156044"; transcript_version "1"; exon_number "1"; gene_source "ensembl"; gene_biotype "lncRNA"; transcript_source "ensembl"; transcript_biotype "lncRNA"; exon_id "ENSRNOE00000717041"; exon_version "1"; tag "Ensembl_canonical";
15	ensembl	exon	84549019	84549071	0	-	.	gene_id "ENSRNOG00000074708"; gene_version "1"; transcript_id "ENSRNOT00000153182"; transcript_version "1"; exon_number "2"; gene_source "ensembl"; gene_biotype "lncRNA"; transcript_source "ensembl"; transcript_biotype "lncRNA"; exon_id "ENSRNOE00000737775"; exon_version "1";
15	ensembl	exon	84558438	84558587	0	-	.	gene_id "ENSRNOG00000074708"; gene_version "1"; transcript_id "ENSRNOT00000153182"; transcript_version "1"; exon_number "1"; gene_source "ensembl"; gene_biotype "lncRNA"; transcript_source "ensembl"; transcript_biotype "lncRNA"; exon_id "ENSRNOE00000730290"; exon_version "1";
15	ensembl	exon	84563080	84563642	0	-	.	gene_id "ENSRNOG00000089707"; gene_version "1"; transcript_id "ENSRNOT00000151885"; transcript_version "1"; exon_number "3"; gene_source "ensembl"; gene_biotype "lncRNA"; transcript_source "ensembl"; transcript_biotype "lncRNA"; exon_id "ENSRNOE00000711188"; exon_version "1";
15	ensembl	transcript	84563080	84584190	0	-	.	gene_id "ENSRNOG00000089707"; gene_version "1"; transcript_id "ENSRNOT00000151885"; transcript_version "1"; gene_source "ensembl"; gene_biotype "lncRNA"; transcript_source "ensembl"; transcript_biotype "lncRNA";
15	ensembl	gene	84563080	84624553	0	-	.	gene_id "ENSRNOG00000089707"; gene_version "1"; gene_source "ensembl"; gene_biotype "lncRNA";
15	ensembl	exon	84563086	84563642	0	-	.	gene_id "ENSRNOG00000089707"; gene_version "1"; transcript_id "ENSRNOT00000164337"; transcript_version "1"; exon_number "5"; gene_source "ensembl"; gene_biotype "lncRNA"; transcript_source "ensembl"; transcript_biotype "lncRNA"; exon_id "ENSRNOE00000725517"; exon_version "1";
15	ensembl	exon	84563086	84563642	0	-	.	gene_id "ENSRNOG00000089707"; gene_version "1"; transcript_id "ENSRNOT00000126032"; transcript_version "1"; exon_number "4"; gene_source "ensembl"; gene_biotype "lncRNA"; transcript_source "ensembl"; transcript_biotype "lncRNA"; exon_id "ENSRNOE00000725517"; exon_version "1";
15	ensembl	transcript	84563086	84621761	0	-	.	gene_id "ENSRNOG00000089707"; gene_version "1"; transcript_id "ENSRNOT00000164337"; transcript_version "1"; gene_source "ensembl"; gene_biotype "lncRNA"; transcript_source "ensembl"; transcript_biotype "lncRNA";
15	ensembl	transcript	84563086	84621761	0	-	.	gene_id "ENSRNOG00000089707"; gene_version "1"; transcript_id "ENSRNOT00000126032"; transcript_version "1"; gene_source "ensembl"; gene_biotype "lncRNA"; transcript_source "ensembl"; transcript_biotype "lncRNA";
15	ensembl	exon	84576641	84576706	0	-	.	gene_id "ENSRNOG00000089707"; gene_version "1"; transcript_id "ENSRNOT00000151885"; transcript_version "1"; exon_number "2"; gene_source "ensembl"; gene_biotype "lncRNA"; transcript_source "ensembl"; transcript_biotype "lncRNA"; exon_id "ENSRNOE00000769899"; exon_version "1";
15	ensembl	exon	84576641	84576706	0	-	.	gene_id "ENSRNOG00000089707"; gene_version "1"; transcript_id "ENSRNOT00000164337"; transcript_version "1"; exon_number "4"; gene_source "ensembl"; gene_biotype "lncRNA"; transcript_source "ensembl"; transcript_biotype "lncRNA"; exon_id "ENSRNOE00000769899"; exon_version "1";
15	ensembl	exon	84576641	84576706	0	-	.	gene_id "ENSRNOG00000089707"; gene_version "1"; transcript_id "ENSRNOT00000126032"; transcript_version "1"; exon_number "3"; gene_source "ensembl"; gene_biotype "lncRNA"; transcript_source "ensembl"; transcript_biotype "lncRNA"; exon_id "ENSRNOE00000769899"; exon_version "1";
15	ensembl	exon	84584062	84584190	0	-	.	gene_id "ENSRNOG00000089707"; gene_version "1"; transcript_id "ENSRNOT00000151885"; transcript_version "1"; exon_number "1"; gene_source "ensembl"; gene_biotype "lncRNA"; transcript_source "ensembl"; transcript_biotype "lncRNA"; exon_id "ENSRNOE00000683634"; exon_version "1";
15	ensembl	exon	84614371	84617357	0	-	.	gene_id "ENSRNOG00000089707"; gene_version "1"; transcript_id "ENSRNOT00000168484"; transcript_version "1"; exon_number "3"; gene_source "ensembl"; gene_biotype "lncRNA"; transcript_source "ensembl"; transcript_biotype "lncRNA"; exon_id "ENSRNOE00000805405"; exon_version "1"; tag "Ensembl_canonical";
15	ensembl	transcript	84614371	84624553	0	-	.	gene_id "ENSRNOG00000089707"; gene_version "1"; transcript_id "ENSRNOT00000168484"; transcript_version "1"; gene_source "ensembl"; gene_biotype "lncRNA"; transcript_source "ensembl"; transcript_biotype "lncRNA"; tag "Ensembl_canonical";
15	ensembl	exon	84617293	84617357	0	-	.	gene_id "ENSRNOG00000089707"; gene_version "1"; transcript_id "ENSRNOT00000164337"; transcript_version "1"; exon_number "3"; gene_source "ensembl"; gene_biotype "lncRNA"; transcript_source "ensembl"; transcript_biotype "lncRNA"; exon_id "ENSRNOE00000759940"; exon_version "1";
15	ensembl	exon	84617293	84617357	0	-	.	gene_id "ENSRNOG00000089707"; gene_version "1"; transcript_id "ENSRNOT00000126032"; transcript_version "1"; exon_number "2"; gene_source "ensembl"; gene_biotype "lncRNA"; transcript_source "ensembl"; transcript_biotype "lncRNA"; exon_id "ENSRNOE00000759940"; exon_version "1";
15	ensembl	exon	84618066	84618123	0	-	.	gene_id "ENSRNOG00000089707"; gene_version "1"; transcript_id "ENSRNOT00000164337"; transcript_version "1"; exon_number "2"; gene_source "ensembl"; gene_biotype "lncRNA"; transcript_source "ensembl"; transcript_biotype "lncRNA"; exon_id "ENSRNOE00000686935"; exon_version "1";
15	ensembl	exon	84621337	84621761	0	-	.	gene_id "ENSRNOG00000089707"; gene_version "1"; transcript_id "ENSRNOT00000164337"; transcript_version "1"; exon_number "1"; gene_source "ensembl"; gene_biotype "lncRNA"; transcript_source "ensembl"; transcript_biotype "lncRNA"; exon_id "ENSRNOE00000707924"; exon_version "1";
15	ensembl	exon	84621337	84621761	0	-	.	gene_id "ENSRNOG00000089707"; gene_version "1"; transcript_id "ENSRNOT00000126032"; transcript_version "1"; exon_number "1"; gene_source "ensembl"; gene_biotype "lncRNA"; transcript_source "ensembl"; transcript_biotype "lncRNA"; exon_id "ENSRNOE00000707924"; exon_version "1";
15	ensembl	exon	84622595	84622730	0	-	.	gene_id "ENSRNOG00000089707"; gene_version "1"; transcript_id "ENSRNOT00000168484"; transcript_version "1"; exon_number "2"; gene_source "ensembl"; gene_biotype "lncRNA"; transcript_source "ensembl"; transcript_biotype "lncRNA"; exon_id "ENSRNOE00000783794"; exon_version "1"; tag "Ensembl_canonical";
15	ensembl	exon	84623099	84623250	0	-	.	gene_id "ENSRNOG00000089707"; gene_version "1"; transcript_id "ENSRNOT00000165639"; transcript_version "1"; exon_number "2"; gene_source "ensembl"; gene_biotype "lncRNA"; transcript_source "ensembl"; transcript_biotype "lncRNA"; exon_id "ENSRNOE00000701333"; exon_version "1";
15	ensembl	transcript	84623099	84624553	0	-	.	gene_id "ENSRNOG00000089707"; gene_version "1"; transcript_id "ENSRNOT00000165639"; transcript_version "1"; gene_source "ensembl"; gene_biotype "lncRNA"; transcript_source "ensembl"; transcript_biotype "lncRNA";
15	ensembl	exon	84623597	84624553	0	-	.	gene_id "ENSRNOG00000089707"; gene_version "1"; transcript_id "ENSRNOT00000168484"; transcript_version "1"; exon_number "1"; gene_source "ensembl"; gene_biotype "lncRNA"; transcript_source "ensembl"; transcript_biotype "lncRNA"; exon_id "ENSRNOE00000678097"; exon_version "1"; tag "Ensembl_canonical";
15	ensembl	exon	84623597	84624553	0	-	.	gene_id "ENSRNOG00000089707"; gene_version "1"; transcript_id "ENSRNOT00000165639"; transcript_version "1"; exon_number "1"; gene_source "ensembl"; gene_biotype "lncRNA"; transcript_source "ensembl"; transcript_biotype "lncRNA"; exon_id "ENSRNOE00000678097"; exon_version "1";
15	sraer114_es	exon	84626140	84627059	0.0184720546662017	-	.	gene_id "ENSRNOG00000090757"; transcript_id "ENSRNOG00000090757_tx_2"; exon_id "15_84626140_84627059_-"; exonnum "5"; txlen "1486";
15	sraer114_es	exon	84626140	84627059	0.0184720546662017	-	.	gene_id "ENSRNOG00000090757"; transcript_id "ENSRNOG00000090757_tx_3"; exon_id "15_84626140_84627059_-"; exonnum "4"; txlen "1252";
15	sraer114_es	exon	84626140	84627059	0.0169327167773515	-	.	gene_id "ENSRNOG00000090757"; transcript_id "ENSRNOG00000090757_tx_4"; exon_id "15_84626140_84627059_-"; exonnum "5"; txlen "1511";
15	sraer114_es	exon	84626140	84627059	0.0169327167773515	-	.	gene_id "ENSRNOG00000090757"; transcript_id "ENSRNOG00000090757_tx_5"; exon_id "15_84626140_84627059_-"; exonnum "4"; txlen "1277";
15	sraer114_es	exon	84626140	84627059	0.0169327167773515	-	.	gene_id "ENSRNOG00000090757"; transcript_id "ENSRNOG00000090757_tx_6"; exon_id "15_84626140_84627059_-"; exonnum "2"; txlen "987";
15	sraer114_es	exon	84626140	84627059	0.00577251708318802	-	.	gene_id "ENSRNOG00000090757"; transcript_id "ENSRNOG00000090757_tx_8"; exon_id "15_84626140_84627059_-"; exonnum "6"; txlen "1655";
15	sraer114_es	exon	84626140	84627059	0.00577251708318802	-	.	gene_id "ENSRNOG00000090757"; transcript_id "ENSRNOG00000090757_tx_9"; exon_id "15_84626140_84627059_-"; exonnum "6"; txlen "1680";
15	sraer114_ss	exon	84627145	84627211	0.0169327167773515	-	.	gene_id "ENSRNOG00000090757"; transcript_id "ENSRNOG00000090757_tx_6"; exon_id "15_84627145_84627211_-"; exonnum "1"; txlen "987";
15	sraer114_mid	exon	84627583	84627682	0.0184720546662017	-	.	gene_id "ENSRNOG00000090757"; transcript_id "ENSRNOG00000090757_tx_2"; exon_id "15_84627583_84627682_-"; exonnum "4"; txlen "1486";
15	sraer114_mid	exon	84627583	84627682	0.0184720546662017	-	.	gene_id "ENSRNOG00000090757"; transcript_id "ENSRNOG00000090757_tx_3"; exon_id "15_84627583_84627682_-"; exonnum "3"; txlen "1252";
15	sraer114_mid	exon	84627583	84627682	0.0169327167773515	-	.	gene_id "ENSRNOG00000090757"; transcript_id "ENSRNOG00000090757_tx_4"; exon_id "15_84627583_84627682_-"; exonnum "4"; txlen "1511";
15	sraer114_mid	exon	84627583	84627682	0.0169327167773515	-	.	gene_id "ENSRNOG00000090757"; transcript_id "ENSRNOG00000090757_tx_5"; exon_id "15_84627583_84627682_-"; exonnum "3"; txlen "1277";
15	sraer114_mid	exon	84627583	84627682	0.00577251708318802	-	.	gene_id "ENSRNOG00000090757"; transcript_id "ENSRNOG00000090757_tx_8"; exon_id "15_84627583_84627682_-"; exonnum "5"; txlen "1655";
15	sraer114_mid	exon	84627583	84627682	0.00577251708318802	-	.	gene_id "ENSRNOG00000090757"; transcript_id "ENSRNOG00000090757_tx_9"; exon_id "15_84627583_84627682_-"; exonnum "5"; txlen "1680";
15	sraer114_mid	exon	84628533	84628766	0.0184720546662017	-	.	gene_id "ENSRNOG00000090757"; transcript_id "ENSRNOG00000090757_tx_2"; exon_id "15_84628533_84628766_-"; exonnum "3"; txlen "1486";
15	sraer114_mid	exon	84628533	84628766	0.0169327167773515	-	.	gene_id "ENSRNOG00000090757"; transcript_id "ENSRNOG00000090757_tx_4"; exon_id "15_84628533_84628766_-"; exonnum "3"; txlen "1511";
15	sraer114_mid	exon	84628533	84628766	0.00577251708318802	-	.	gene_id "ENSRNOG00000090757"; transcript_id "ENSRNOG00000090757_tx_8"; exon_id "15_84628533_84628766_-"; exonnum "4"; txlen "1655";
15	sraer114_mid	exon	84628533	84628766	0.00577251708318802	-	.	gene_id "ENSRNOG00000090757"; transcript_id "ENSRNOG00000090757_tx_9"; exon_id "15_84628533_84628766_-"; exonnum "4"; txlen "1680";
15	ensembl	exon	84628610	84628766	0	-	.	gene_id "ENSRNOG00000090757"; gene_version "1"; transcript_id "ENSRNOT00000140824"; transcript_version "1"; exon_number "3"; gene_source "ensembl"; gene_biotype "lncRNA"; transcript_source "ensembl"; transcript_biotype "lncRNA"; exon_id "ENSRNOE00000710138"; exon_version "1"; tag "Ensembl_canonical";
15	ensembl	gene	84628610	84651173	0	-	.	gene_id "ENSRNOG00000090757"; gene_version "1"; gene_source "ensembl"; gene_biotype "lncRNA";
15	ensembl	transcript	84628610	84651173	0	-	.	gene_id "ENSRNOG00000090757"; gene_version "1"; transcript_id "ENSRNOT00000140824"; transcript_version "1"; gene_source "ensembl"; gene_biotype "lncRNA"; transcript_source "ensembl"; transcript_biotype "lncRNA"; tag "Ensembl_canonical";
15	sraer114_mid	exon	84632838	84633006	0.00577251708318802	-	.	gene_id "ENSRNOG00000090757"; transcript_id "ENSRNOG00000090757_tx_8"; exon_id "15_84632838_84633006_-"; exonnum "3"; txlen "1655";
15	sraer114_mid	exon	84632838	84633006	0.00577251708318802	-	.	gene_id "ENSRNOG00000090757"; transcript_id "ENSRNOG00000090757_tx_9"; exon_id "15_84632838_84633006_-"; exonnum "3"; txlen "1680";
15	ensembl	exon	84632964	84633006	0	-	.	gene_id "ENSRNOG00000090757"; gene_version "1"; transcript_id "ENSRNOT00000144915"; transcript_version "1"; exon_number "3"; gene_source "ensembl"; gene_biotype "lncRNA"; transcript_source "ensembl"; transcript_biotype "lncRNA"; exon_id "ENSRNOE00000712811"; exon_version "1";
15	ensembl	transcript	84632964	84650176	0	-	.	gene_id "ENSRNOG00000090757"; gene_version "1"; transcript_id "ENSRNOT00000144915"; transcript_version "1"; gene_source "ensembl"; gene_biotype "lncRNA"; transcript_source "ensembl"; transcript_biotype "lncRNA";
15	ensembl	exon	84636321	84636383	0	-	.	gene_id "ENSRNOG00000090757"; gene_version "1"; transcript_id "ENSRNOT00000140824"; transcript_version "1"; exon_number "2"; gene_source "ensembl"; gene_biotype "lncRNA"; transcript_source "ensembl"; transcript_biotype "lncRNA"; exon_id "ENSRNOE00000767615"; exon_version "1"; tag "Ensembl_canonical";
15	ensembl	exon	84636321	84636383	0	-	.	gene_id "ENSRNOG00000090757"; gene_version "1"; transcript_id "ENSRNOT00000144915"; transcript_version "1"; exon_number "2"; gene_source "ensembl"; gene_biotype "lncRNA"; transcript_source "ensembl"; transcript_biotype "lncRNA"; exon_id "ENSRNOE00000767615"; exon_version "1";
15	ENSEMBL114_rn	exon	84636321	84636383	0.0184720546662017	-	.	gene_id "ENSRNOG00000090757"; transcript_id "ENSRNOG00000090757_tx_2"; exon_id "15_84636321_84636383_-"; exonnum "2"; txlen "1486";
15	ENSEMBL114_rn	exon	84636321	84636383	0.0184720546662017	-	.	gene_id "ENSRNOG00000090757"; transcript_id "ENSRNOG00000090757_tx_3"; exon_id "15_84636321_84636383_-"; exonnum "2"; txlen "1252";
15	ENSEMBL114_rn	exon	84636321	84636383	0.0169327167773515	-	.	gene_id "ENSRNOG00000090757"; transcript_id "ENSRNOG00000090757_tx_4"; exon_id "15_84636321_84636383_-"; exonnum "2"; txlen "1511";
15	ENSEMBL114_rn	exon	84636321	84636383	0.0169327167773515	-	.	gene_id "ENSRNOG00000090757"; transcript_id "ENSRNOG00000090757_tx_5"; exon_id "15_84636321_84636383_-"; exonnum "2"; txlen "1277";
15	ENSEMBL114_rn	exon	84636321	84636383	0.00577251708318802	-	.	gene_id "ENSRNOG00000090757"; transcript_id "ENSRNOG00000090757_tx_8"; exon_id "15_84636321_84636383_-"; exonnum "2"; txlen "1655";
15	ENSEMBL114_rn	exon	84636321	84636383	0.00577251708318802	-	.	gene_id "ENSRNOG00000090757"; transcript_id "ENSRNOG00000090757_tx_9"; exon_id "15_84636321_84636383_-"; exonnum "2"; txlen "1680";
15	ensembl	exon	84649983	84650176	0	-	.	gene_id "ENSRNOG00000090757"; gene_version "1"; transcript_id "ENSRNOT00000144915"; transcript_version "1"; exon_number "1"; gene_source "ensembl"; gene_biotype "lncRNA"; transcript_source "ensembl"; transcript_biotype "lncRNA"; exon_id "ENSRNOE00000813147"; exon_version "1";
15	ENSEMBL114_rn	exon	84649983	84650176	0.0169327167773515	-	.	gene_id "ENSRNOG00000090757"; transcript_id "ENSRNOG00000090757_tx_4"; exon_id "15_84649983_84650176_-"; exonnum "1"; txlen "1511";
15	ENSEMBL114_rn	exon	84649983	84650176	0.0169327167773515	-	.	gene_id "ENSRNOG00000090757"; transcript_id "ENSRNOG00000090757_tx_5"; exon_id "15_84649983_84650176_-"; exonnum "1"; txlen "1277";
15	ENSEMBL114_rn	exon	84649983	84650176	0.00577251708318802	-	.	gene_id "ENSRNOG00000090757"; transcript_id "ENSRNOG00000090757_tx_9"; exon_id "15_84649983_84650176_-"; exonnum "1"; txlen "1680";
15	ensembl	exon	84651005	84651173	0	-	.	gene_id "ENSRNOG00000090757"; gene_version "1"; transcript_id "ENSRNOT00000140824"; transcript_version "1"; exon_number "1"; gene_source "ensembl"; gene_biotype "lncRNA"; transcript_source "ensembl"; transcript_biotype "lncRNA"; exon_id "ENSRNOE00000813926"; exon_version "1"; tag "Ensembl_canonical";
15	ENSEMBL114_rn	exon	84651005	84651173	0.0184720546662017	-	.	gene_id "ENSRNOG00000090757"; transcript_id "ENSRNOG00000090757_tx_2"; exon_id "15_84651005_84651173_-"; exonnum "1"; txlen "1486";
15	ENSEMBL114_rn	exon	84651005	84651173	0.0184720546662017	-	.	gene_id "ENSRNOG00000090757"; transcript_id "ENSRNOG00000090757_tx_3"; exon_id "15_84651005_84651173_-"; exonnum "1"; txlen "1252";
15	ENSEMBL114_rn	exon	84651005	84651173	0.00577251708318802	-	.	gene_id "ENSRNOG00000090757"; transcript_id "ENSRNOG00000090757_tx_8"; exon_id "15_84651005_84651173_-"; exonnum "1"; txlen "1655";
15	ensembl	three_prime_utr	84670756	84672818	0	-	.	gene_id "ENSRNOG00000009431"; gene_version "10"; transcript_id "ENSRNOT00000012600"; transcript_version "10"; gene_name "Tbc1d4"; gene_source "ensembl"; gene_biotype "protein_coding"; transcript_name "Tbc1d4-201"; transcript_source "ensembl"; transcript_biotype "protein_coding"; tag "Ensembl_canonical";
15	ensembl	three_prime_utr	84670756	84672818	0	-	.	gene_id "ENSRNOG00000009431"; gene_version "10"; transcript_id "ENSRNOT00000120033"; transcript_version "2"; gene_name "Tbc1d4"; gene_source "ensembl"; gene_biotype "protein_coding"; transcript_name "Tbc1d4-204"; transcript_source "ensembl"; transcript_biotype "protein_coding";
15	ensembl	three_prime_utr	84670756	84672818	0	-	.	gene_id "ENSRNOG00000009431"; gene_version "10"; transcript_id "ENSRNOT00000109400"; transcript_version "2"; gene_name "Tbc1d4"; gene_source "ensembl"; gene_biotype "protein_coding"; transcript_name "Tbc1d4-203"; transcript_source "ensembl"; transcript_biotype "protein_coding";
15	ensembl	three_prime_utr	84670756	84672818	0	-	.	gene_id "ENSRNOG00000009431"; gene_version "10"; transcript_id "ENSRNOT00000064942"; transcript_version "6"; gene_name "Tbc1d4"; gene_source "ensembl"; gene_biotype "protein_coding"; transcript_name "Tbc1d4-202"; transcript_source "ensembl"; transcript_biotype "protein_coding";
15	ensembl	exon	84670756	84673052	0	-	.	gene_id "ENSRNOG00000009431"; gene_version "10"; transcript_id "ENSRNOT00000012600"; transcript_version "10"; exon_number "21"; gene_name "Tbc1d4"; gene_source "ensembl"; gene_biotype "protein_coding"; transcript_name "Tbc1d4-201"; transcript_source "ensembl"; transcript_biotype "protein_coding"; exon_id "ENSRNOE00000609983"; exon_version "2"; tag "Ensembl_canonical";
15	ensembl	exon	84670756	84673052	0	-	.	gene_id "ENSRNOG00000009431"; gene_version "10"; transcript_id "ENSRNOT00000120033"; transcript_version "2"; exon_number "20"; gene_name "Tbc1d4"; gene_source "ensembl"; gene_biotype "protein_coding"; transcript_name "Tbc1d4-204"; transcript_source "ensembl"; transcript_biotype "protein_coding"; exon_id "ENSRNOE00000609983"; exon_version "2";
15	ensembl	exon	84670756	84673052	0	-	.	gene_id "ENSRNOG00000009431"; gene_version "10"; transcript_id "ENSRNOT00000109400"; transcript_version "2"; exon_number "20"; gene_name "Tbc1d4"; gene_source "ensembl"; gene_biotype "protein_coding"; transcript_name "Tbc1d4-203"; transcript_source "ensembl"; transcript_biotype "protein_coding"; exon_id "ENSRNOE00000609983"; exon_version "2";
15	ensembl	exon	84670756	84673052	0	-	.	gene_id "ENSRNOG00000009431"; gene_version "10"; transcript_id "ENSRNOT00000064942"; transcript_version "6"; exon_number "19"; gene_name "Tbc1d4"; gene_source "ensembl"; gene_biotype "protein_coding"; transcript_name "Tbc1d4-202"; transcript_source "ensembl"; transcript_biotype "protein_coding"; exon_id "ENSRNOE00000609983"; exon_version "2";
15	ENSEMBL114_rn	exon	84670756	84673052	0.00565059951468144	-	.	gene_id "ENSRNOG00000009431"; transcript_id "ENSRNOG00000009431_tx_4"; exon_id "15_84670756_84673052_-"; exonnum "22"; txlen "7012";
15	ensembl	gene	84670756	84848693	0	-	.	gene_id "ENSRNOG00000009431"; gene_version "10"; gene_name "Tbc1d4"; gene_source "ensembl"; gene_biotype "protein_coding";
15	ensembl	transcript	84670756	84848693	0	-	.	gene_id "ENSRNOG00000009431"; gene_version "10"; transcript_id "ENSRNOT00000012600"; transcript_version "10"; gene_name "Tbc1d4"; gene_source "ensembl"; gene_biotype "protein_coding"; transcript_name "Tbc1d4-201"; transcript_source "ensembl"; transcript_biotype "protein_coding"; tag "Ensembl_canonical";
15	ensembl	transcript	84670756	84848693	0	-	.	gene_id "ENSRNOG00000009431"; gene_version "10"; transcript_id "ENSRNOT00000120033"; transcript_version "2"; gene_name "Tbc1d4"; gene_source "ensembl"; gene_biotype "protein_coding"; transcript_name "Tbc1d4-204"; transcript_source "ensembl"; transcript_biotype "protein_coding";
15	ensembl	transcript	84670756	84848693	0	-	.	gene_id "ENSRNOG00000009431"; gene_version "10"; transcript_id "ENSRNOT00000109400"; transcript_version "2"; gene_name "Tbc1d4"; gene_source "ensembl"; gene_biotype "protein_coding"; transcript_name "Tbc1d4-203"; transcript_source "ensembl"; transcript_biotype "protein_coding";
15	ensembl	transcript	84670756	84848693	0	-	.	gene_id "ENSRNOG00000009431"; gene_version "10"; transcript_id "ENSRNOT00000064942"; transcript_version "6"; gene_name "Tbc1d4"; gene_source "ensembl"; gene_biotype "protein_coding"; transcript_name "Tbc1d4-202"; transcript_source "ensembl"; transcript_biotype "protein_coding";
15	ensembl	stop_codon	84672819	84672821	0	-	0	gene_id "ENSRNOG00000009431"; gene_version "10"; transcript_id "ENSRNOT00000012600"; transcript_version "10"; exon_number "21"; gene_name "Tbc1d4"; gene_source "ensembl"; gene_biotype "protein_coding"; transcript_name "Tbc1d4-201"; transcript_source "ensembl"; transcript_biotype "protein_coding"; tag "Ensembl_canonical";
15	ensembl	stop_codon	84672819	84672821	0	-	0	gene_id "ENSRNOG00000009431"; gene_version "10"; transcript_id "ENSRNOT00000120033"; transcript_version "2"; exon_number "20"; gene_name "Tbc1d4"; gene_source "ensembl"; gene_biotype "protein_coding"; transcript_name "Tbc1d4-204"; transcript_source "ensembl"; transcript_biotype "protein_coding";
15	ensembl	stop_codon	84672819	84672821	0	-	0	gene_id "ENSRNOG00000009431"; gene_version "10"; transcript_id "ENSRNOT00000109400"; transcript_version "2"; exon_number "20"; gene_name "Tbc1d4"; gene_source "ensembl"; gene_biotype "protein_coding"; transcript_name "Tbc1d4-203"; transcript_source "ensembl"; transcript_biotype "protein_coding";
15	ensembl	stop_codon	84672819	84672821	0	-	0	gene_id "ENSRNOG00000009431"; gene_version "10"; transcript_id "ENSRNOT00000064942"; transcript_version "6"; exon_number "19"; gene_name "Tbc1d4"; gene_source "ensembl"; gene_biotype "protein_coding"; transcript_name "Tbc1d4-202"; transcript_source "ensembl"; transcript_biotype "protein_coding";
15	ensembl	CDS	84672822	84673052	0	-	0	gene_id "ENSRNOG00000009431"; gene_version "10"; transcript_id "ENSRNOT00000012600"; transcript_version "10"; exon_number "21"; gene_name "Tbc1d4"; gene_source "ensembl"; gene_biotype "protein_coding"; transcript_name "Tbc1d4-201"; transcript_source "ensembl"; transcript_biotype "protein_coding"; protein_id "ENSRNOP00000012600"; protein_version "8"; tag "Ensembl_canonical";
15	ensembl	CDS	84672822	84673052	0	-	0	gene_id "ENSRNOG00000009431"; gene_version "10"; transcript_id "ENSRNOT00000120033"; transcript_version "2"; exon_number "20"; gene_name "Tbc1d4"; gene_source "ensembl"; gene_biotype "protein_coding"; transcript_name "Tbc1d4-204"; transcript_source "ensembl"; transcript_biotype "protein_coding"; protein_id "ENSRNOP00000096754"; protein_version "1";
15	ensembl	CDS	84672822	84673052	0	-	0	gene_id "ENSRNOG00000009431"; gene_version "10"; transcript_id "ENSRNOT00000109400"; transcript_version "2"; exon_number "20"; gene_name "Tbc1d4"; gene_source "ensembl"; gene_biotype "protein_coding"; transcript_name "Tbc1d4-203"; transcript_source "ensembl"; transcript_biotype "protein_coding"; protein_id "ENSRNOP00000089194"; protein_version "2";
15	ensembl	CDS	84672822	84673052	0	-	0	gene_id "ENSRNOG00000009431"; gene_version "10"; transcript_id "ENSRNOT00000064942"; transcript_version "6"; exon_number "19"; gene_name "Tbc1d4"; gene_source "ensembl"; gene_biotype "protein_coding"; transcript_name "Tbc1d4-202"; transcript_source "ensembl"; transcript_biotype "protein_coding"; protein_id "ENSRNOP00000062670"; protein_version "4";
15	ensembl	exon	84675456	84675632	0	-	.	gene_id "ENSRNOG00000009431"; gene_version "10"; transcript_id "ENSRNOT00000012600"; transcript_version "10"; exon_number "20"; gene_name "Tbc1d4"; gene_source "ensembl"; gene_biotype "protein_coding"; transcript_name "Tbc1d4-201"; transcript_source "ensembl"; transcript_biotype "protein_coding"; exon_id "ENSRNOE00000088711"; exon_version "1"; tag "Ensembl_canonical";
15	ensembl	CDS	84675456	84675632	0	-	0	gene_id "ENSRNOG00000009431"; gene_version "10"; transcript_id "ENSRNOT00000012600"; transcript_version "10"; exon_number "20"; gene_name "Tbc1d4"; gene_source "ensembl"; gene_biotype "protein_coding"; transcript_name "Tbc1d4-201"; transcript_source "ensembl"; transcript_biotype "protein_coding"; protein_id "ENSRNOP00000012600"; protein_version "8"; tag "Ensembl_canonical";
15	ensembl	exon	84675456	84675632	0	-	.	gene_id "ENSRNOG00000009431"; gene_version "10"; transcript_id "ENSRNOT00000120033"; transcript_version "2"; exon_number "19"; gene_name "Tbc1d4"; gene_source "ensembl"; gene_biotype "protein_coding"; transcript_name "Tbc1d4-204"; transcript_source "ensembl"; transcript_biotype "protein_coding"; exon_id "ENSRNOE00000088711"; exon_version "1";
15	ensembl	CDS	84675456	84675632	0	-	0	gene_id "ENSRNOG00000009431"; gene_version "10"; transcript_id "ENSRNOT00000120033"; transcript_version "2"; exon_number "19"; gene_name "Tbc1d4"; gene_source "ensembl"; gene_biotype "protein_coding"; transcript_name "Tbc1d4-204"; transcript_source "ensembl"; transcript_biotype "protein_coding"; protein_id "ENSRNOP00000096754"; protein_version "1";
15	ensembl	exon	84675456	84675632	0	-	.	gene_id "ENSRNOG00000009431"; gene_version "10"; transcript_id "ENSRNOT00000109400"; transcript_version "2"; exon_number "19"; gene_name "Tbc1d4"; gene_source "ensembl"; gene_biotype "protein_coding"; transcript_name "Tbc1d4-203"; transcript_source "ensembl"; transcript_biotype "protein_coding"; exon_id "ENSRNOE00000088711"; exon_version "1";
15	ensembl	CDS	84675456	84675632	0	-	0	gene_id "ENSRNOG00000009431"; gene_version "10"; transcript_id "ENSRNOT00000109400"; transcript_version "2"; exon_number "19"; gene_name "Tbc1d4"; gene_source "ensembl"; gene_biotype "protein_coding"; transcript_name "Tbc1d4-203"; transcript_source "ensembl"; transcript_biotype "protein_coding"; protein_id "ENSRNOP00000089194"; protein_version "2";
15	ensembl	exon	84675456	84675632	0	-	.	gene_id "ENSRNOG00000009431"; gene_version "10"; transcript_id "ENSRNOT00000064942"; transcript_version "6"; exon_number "18"; gene_name "Tbc1d4"; gene_source "ensembl"; gene_biotype "protein_coding"; transcript_name "Tbc1d4-202"; transcript_source "ensembl"; transcript_biotype "protein_coding"; exon_id "ENSRNOE00000088711"; exon_version "1";
15	ensembl	CDS	84675456	84675632	0	-	0	gene_id "ENSRNOG00000009431"; gene_version "10"; transcript_id "ENSRNOT00000064942"; transcript_version "6"; exon_number "18"; gene_name "Tbc1d4"; gene_source "ensembl"; gene_biotype "protein_coding"; transcript_name "Tbc1d4-202"; transcript_source "ensembl"; transcript_biotype "protein_coding"; protein_id "ENSRNOP00000062670"; protein_version "4";
15	ENSEMBL114_rn	exon	84675456	84675632	0.00565059951468144	-	.	gene_id "ENSRNOG00000009431"; transcript_id "ENSRNOG00000009431_tx_4"; exon_id "15_84675456_84675632_-"; exonnum "21"; txlen "7012";
15	ensembl	exon	84676991	84677160	0	-	.	gene_id "ENSRNOG00000009431"; gene_version "10"; transcript_id "ENSRNOT00000012600"; transcript_version "10"; exon_number "19"; gene_name "Tbc1d4"; gene_source "ensembl"; gene_biotype "protein_coding"; transcript_name "Tbc1d4-201"; transcript_source "ensembl"; transcript_biotype "protein_coding"; exon_id "ENSRNOE00000088668"; exon_version "1"; tag "Ensembl_canonical";
15	ensembl	CDS	84676991	84677160	0	-	2	gene_id "ENSRNOG00000009431"; gene_version "10"; transcript_id "ENSRNOT00000012600"; transcript_version "10"; exon_number "19"; gene_name "Tbc1d4"; gene_source "ensembl"; gene_biotype "protein_coding"; transcript_name "Tbc1d4-201"; transcript_source "ensembl"; transcript_biotype "protein_coding"; protein_id "ENSRNOP00000012600"; protein_version "8"; tag "Ensembl_canonical";
15	ensembl	exon	84676991	84677160	0	-	.	gene_id "ENSRNOG00000009431"; gene_version "10"; transcript_id "ENSRNOT00000120033"; transcript_version "2"; exon_number "18"; gene_name "Tbc1d4"; gene_source "ensembl"; gene_biotype "protein_coding"; transcript_name "Tbc1d4-204"; transcript_source "ensembl"; transcript_biotype "protein_coding"; exon_id "ENSRNOE00000088668"; exon_version "1";
15	ensembl	CDS	84676991	84677160	0	-	2	gene_id "ENSRNOG00000009431"; gene_version "10"; transcript_id "ENSRNOT00000120033"; transcript_version "2"; exon_number "18"; gene_name "Tbc1d4"; gene_source "ensembl"; gene_biotype "protein_coding"; transcript_name "Tbc1d4-204"; transcript_source "ensembl"; transcript_biotype "protein_coding"; protein_id "ENSRNOP00000096754"; protein_version "1";
15	ensembl	exon	84676991	84677160	0	-	.	gene_id "ENSRNOG00000009431"; gene_version "10"; transcript_id "ENSRNOT00000109400"; transcript_version "2"; exon_number "18"; gene_name "Tbc1d4"; gene_source "ensembl"; gene_biotype "protein_coding"; transcript_name "Tbc1d4-203"; transcript_source "ensembl"; transcript_biotype "protein_coding"; exon_id "ENSRNOE00000088668"; exon_version "1";
15	ensembl	CDS	84676991	84677160	0	-	2	gene_id "ENSRNOG00000009431"; gene_version "10"; transcript_id "ENSRNOT00000109400"; transcript_version "2"; exon_number "18"; gene_name "Tbc1d4"; gene_source "ensembl"; gene_biotype "protein_coding"; transcript_name "Tbc1d4-203"; transcript_source "ensembl"; transcript_biotype "protein_coding"; protein_id "ENSRNOP00000089194"; protein_version "2";
15	ensembl	exon	84676991	84677160	0	-	.	gene_id "ENSRNOG00000009431"; gene_version "10"; transcript_id "ENSRNOT00000064942"; transcript_version "6"; exon_number "17"; gene_name "Tbc1d4"; gene_source "ensembl"; gene_biotype "protein_coding"; transcript_name "Tbc1d4-202"; transcript_source "ensembl"; transcript_biotype "protein_coding"; exon_id "ENSRNOE00000088668"; exon_version "1";
15	ensembl	CDS	84676991	84677160	0	-	2	gene_id "ENSRNOG00000009431"; gene_version "10"; transcript_id "ENSRNOT00000064942"; transcript_version "6"; exon_number "17"; gene_name "Tbc1d4"; gene_source "ensembl"; gene_biotype "protein_coding"; transcript_name "Tbc1d4-202"; transcript_source "ensembl"; transcript_biotype "protein_coding"; protein_id "ENSRNOP00000062670"; protein_version "4";
15	ENSEMBL114_rn	exon	84676991	84677160	0.00565059951468144	-	.	gene_id "ENSRNOG00000009431"; transcript_id "ENSRNOG00000009431_tx_4"; exon_id "15_84676991_84677160_-"; exonnum "20"; txlen "7012";
15	ensembl	exon	84679016	84679175	0	-	.	gene_id "ENSRNOG00000009431"; gene_version "10"; transcript_id "ENSRNOT00000012600"; transcript_version "10"; exon_number "18"; gene_name "Tbc1d4"; gene_source "ensembl"; gene_biotype "protein_coding"; transcript_name "Tbc1d4-201"; transcript_source "ensembl"; transcript_biotype "protein_coding"; exon_id "ENSRNOE00000217721"; exon_version "1"; tag "Ensembl_canonical";
15	ensembl	CDS	84679016	84679175	0	-	0	gene_id "ENSRNOG00000009431"; gene_version "10"; transcript_id "ENSRNOT00000012600"; transcript_version "10"; exon_number "18"; gene_name "Tbc1d4"; gene_source "ensembl"; gene_biotype "protein_coding"; transcript_name "Tbc1d4-201"; transcript_source "ensembl"; transcript_biotype "protein_coding"; protein_id "ENSRNOP00000012600"; protein_version "8"; tag "Ensembl_canonical";
15	ensembl	exon	84679016	84679175	0	-	.	gene_id "ENSRNOG00000009431"; gene_version "10"; transcript_id "ENSRNOT00000120033"; transcript_version "2"; exon_number "17"; gene_name "Tbc1d4"; gene_source "ensembl"; gene_biotype "protein_coding"; transcript_name "Tbc1d4-204"; transcript_source "ensembl"; transcript_biotype "protein_coding"; exon_id "ENSRNOE00000217721"; exon_version "1";
15	ensembl	CDS	84679016	84679175	0	-	0	gene_id "ENSRNOG00000009431"; gene_version "10"; transcript_id "ENSRNOT00000120033"; transcript_version "2"; exon_number "17"; gene_name "Tbc1d4"; gene_source "ensembl"; gene_biotype "protein_coding"; transcript_name "Tbc1d4-204"; transcript_source "ensembl"; transcript_biotype "protein_coding"; protein_id "ENSRNOP00000096754"; protein_version "1";
15	ensembl	exon	84679016	84679175	0	-	.	gene_id "ENSRNOG00000009431"; gene_version "10"; transcript_id "ENSRNOT00000109400"; transcript_version "2"; exon_number "17"; gene_name "Tbc1d4"; gene_source "ensembl"; gene_biotype "protein_coding"; transcript_name "Tbc1d4-203"; transcript_source "ensembl"; transcript_biotype "protein_coding"; exon_id "ENSRNOE00000217721"; exon_version "1";
15	ensembl	CDS	84679016	84679175	0	-	0	gene_id "ENSRNOG00000009431"; gene_version "10"; transcript_id "ENSRNOT00000109400"; transcript_version "2"; exon_number "17"; gene_name "Tbc1d4"; gene_source "ensembl"; gene_biotype "protein_coding"; transcript_name "Tbc1d4-203"; transcript_source "ensembl"; transcript_biotype "protein_coding"; protein_id "ENSRNOP00000089194"; protein_version "2";
15	ensembl	exon	84679016	84679175	0	-	.	gene_id "ENSRNOG00000009431"; gene_version "10"; transcript_id "ENSRNOT00000064942"; transcript_version "6"; exon_number "16"; gene_name "Tbc1d4"; gene_source "ensembl"; gene_biotype "protein_coding"; transcript_name "Tbc1d4-202"; transcript_source "ensembl"; transcript_biotype "protein_coding"; exon_id "ENSRNOE00000217721"; exon_version "1";
15	ensembl	CDS	84679016	84679175	0	-	0	gene_id "ENSRNOG00000009431"; gene_version "10"; transcript_id "ENSRNOT00000064942"; transcript_version "6"; exon_number "16"; gene_name "Tbc1d4"; gene_source "ensembl"; gene_biotype "protein_coding"; transcript_name "Tbc1d4-202"; transcript_source "ensembl"; transcript_biotype "protein_coding"; protein_id "ENSRNOP00000062670"; protein_version "4";
15	ENSEMBL114_rn	exon	84679016	84679175	0.00565059951468144	-	.	gene_id "ENSRNOG00000009431"; transcript_id "ENSRNOG00000009431_tx_4"; exon_id "15_84679016_84679175_-"; exonnum "19"; txlen "7012";
15	ensembl	exon	84681423	84681667	0	-	.	gene_id "ENSRNOG00000009431"; gene_version "10"; transcript_id "ENSRNOT00000012600"; transcript_version "10"; exon_number "17"; gene_name "Tbc1d4"; gene_source "ensembl"; gene_biotype "protein_coding"; transcript_name "Tbc1d4-201"; transcript_source "ensembl"; transcript_biotype "protein_coding"; exon_id "ENSRNOE00000088567"; exon_version "2"; tag "Ensembl_canonical";
15	ensembl	CDS	84681423	84681667	0	-	2	gene_id "ENSRNOG00000009431"; gene_version "10"; transcript_id "ENSRNOT00000012600"; transcript_version "10"; exon_number "17"; gene_name "Tbc1d4"; gene_source "ensembl"; gene_biotype "protein_coding"; transcript_name "Tbc1d4-201"; transcript_source "ensembl"; transcript_biotype "protein_coding"; protein_id "ENSRNOP00000012600"; protein_version "8"; tag "Ensembl_canonical";
15	ensembl	exon	84681423	84681667	0	-	.	gene_id "ENSRNOG00000009431"; gene_version "10"; transcript_id "ENSRNOT00000120033"; transcript_version "2"; exon_number "16"; gene_name "Tbc1d4"; gene_source "ensembl"; gene_biotype "protein_coding"; transcript_name "Tbc1d4-204"; transcript_source "ensembl"; transcript_biotype "protein_coding"; exon_id "ENSRNOE00000088567"; exon_version "2";
15	ensembl	CDS	84681423	84681667	0	-	2	gene_id "ENSRNOG00000009431"; gene_version "10"; transcript_id "ENSRNOT00000120033"; transcript_version "2"; exon_number "16"; gene_name "Tbc1d4"; gene_source "ensembl"; gene_biotype "protein_coding"; transcript_name "Tbc1d4-204"; transcript_source "ensembl"; transcript_biotype "protein_coding"; protein_id "ENSRNOP00000096754"; protein_version "1";
15	ensembl	exon	84681423	84681667	0	-	.	gene_id "ENSRNOG00000009431"; gene_version "10"; transcript_id "ENSRNOT00000109400"; transcript_version "2"; exon_number "16"; gene_name "Tbc1d4"; gene_source "ensembl"; gene_biotype "protein_coding"; transcript_name "Tbc1d4-203"; transcript_source "ensembl"; transcript_biotype "protein_coding"; exon_id "ENSRNOE00000088567"; exon_version "2";
15	ensembl	CDS	84681423	84681667	0	-	2	gene_id "ENSRNOG00000009431"; gene_version "10"; transcript_id "ENSRNOT00000109400"; transcript_version "2"; exon_number "16"; gene_name "Tbc1d4"; gene_source "ensembl"; gene_biotype "protein_coding"; transcript_name "Tbc1d4-203"; transcript_source "ensembl"; transcript_biotype "protein_coding"; protein_id "ENSRNOP00000089194"; protein_version "2";
15	ensembl	exon	84681423	84681667	0	-	.	gene_id "ENSRNOG00000009431"; gene_version "10"; transcript_id "ENSRNOT00000064942"; transcript_version "6"; exon_number "15"; gene_name "Tbc1d4"; gene_source "ensembl"; gene_biotype "protein_coding"; transcript_name "Tbc1d4-202"; transcript_source "ensembl"; transcript_biotype "protein_coding"; exon_id "ENSRNOE00000088567"; exon_version "2";
15	ensembl	CDS	84681423	84681667	0	-	2	gene_id "ENSRNOG00000009431"; gene_version "10"; transcript_id "ENSRNOT00000064942"; transcript_version "6"; exon_number "15"; gene_name "Tbc1d4"; gene_source "ensembl"; gene_biotype "protein_coding"; transcript_name "Tbc1d4-202"; transcript_source "ensembl"; transcript_biotype "protein_coding"; protein_id "ENSRNOP00000062670"; protein_version "4";
15	ENSEMBL114_rn	exon	84681423	84681667	0.00565059951468144	-	.	gene_id "ENSRNOG00000009431"; transcript_id "ENSRNOG00000009431_tx_4"; exon_id "15_84681423_84681667_-"; exonnum "18"; txlen "7012";
15	ensembl	exon	84684485	84684643	0	-	.	gene_id "ENSRNOG00000009431"; gene_version "10"; transcript_id "ENSRNOT00000012600"; transcript_version "10"; exon_number "16"; gene_name "Tbc1d4"; gene_source "ensembl"; gene_biotype "protein_coding"; transcript_name "Tbc1d4-201"; transcript_source "ensembl"; transcript_biotype "protein_coding"; exon_id "ENSRNOE00000088524"; exon_version "1"; tag "Ensembl_canonical";
15	ensembl	CDS	84684485	84684643	0	-	2	gene_id "ENSRNOG00000009431"; gene_version "10"; transcript_id "ENSRNOT00000012600"; transcript_version "10"; exon_number "16"; gene_name "Tbc1d4"; gene_source "ensembl"; gene_biotype "protein_coding"; transcript_name "Tbc1d4-201"; transcript_source "ensembl"; transcript_biotype "protein_coding"; protein_id "ENSRNOP00000012600"; protein_version "8"; tag "Ensembl_canonical";
15	ensembl	exon	84684485	84684643	0	-	.	gene_id "ENSRNOG00000009431"; gene_version "10"; transcript_id "ENSRNOT00000120033"; transcript_version "2"; exon_number "15"; gene_name "Tbc1d4"; gene_source "ensembl"; gene_biotype "protein_coding"; transcript_name "Tbc1d4-204"; transcript_source "ensembl"; transcript_biotype "protein_coding"; exon_id "ENSRNOE00000088524"; exon_version "1";
15	ensembl	CDS	84684485	84684643	0	-	2	gene_id "ENSRNOG00000009431"; gene_version "10"; transcript_id "ENSRNOT00000120033"; transcript_version "2"; exon_number "15"; gene_name "Tbc1d4"; gene_source "ensembl"; gene_biotype "protein_coding"; transcript_name "Tbc1d4-204"; transcript_source "ensembl"; transcript_biotype "protein_coding"; protein_id "ENSRNOP00000096754"; protein_version "1";
15	ensembl	exon	84684485	84684643	0	-	.	gene_id "ENSRNOG00000009431"; gene_version "10"; transcript_id "ENSRNOT00000109400"; transcript_version "2"; exon_number "15"; gene_name "Tbc1d4"; gene_source "ensembl"; gene_biotype "protein_coding"; transcript_name "Tbc1d4-203"; transcript_source "ensembl"; transcript_biotype "protein_coding"; exon_id "ENSRNOE00000088524"; exon_version "1";
15	ensembl	CDS	84684485	84684643	0	-	2	gene_id "ENSRNOG00000009431"; gene_version "10"; transcript_id "ENSRNOT00000109400"; transcript_version "2"; exon_number "15"; gene_name "Tbc1d4"; gene_source "ensembl"; gene_biotype "protein_coding"; transcript_name "Tbc1d4-203"; transcript_source "ensembl"; transcript_biotype "protein_coding"; protein_id "ENSRNOP00000089194"; protein_version "2";
15	ensembl	exon	84684485	84684643	0	-	.	gene_id "ENSRNOG00000009431"; gene_version "10"; transcript_id "ENSRNOT00000064942"; transcript_version "6"; exon_number "14"; gene_name "Tbc1d4"; gene_source "ensembl"; gene_biotype "protein_coding"; transcript_name "Tbc1d4-202"; transcript_source "ensembl"; transcript_biotype "protein_coding"; exon_id "ENSRNOE00000088524"; exon_version "1";
15	ensembl	CDS	84684485	84684643	0	-	2	gene_id "ENSRNOG00000009431"; gene_version "10"; transcript_id "ENSRNOT00000064942"; transcript_version "6"; exon_number "14"; gene_name "Tbc1d4"; gene_source "ensembl"; gene_biotype "protein_coding"; transcript_name "Tbc1d4-202"; transcript_source "ensembl"; transcript_biotype "protein_coding"; protein_id "ENSRNOP00000062670"; protein_version "4";
15	ENSEMBL114_rn	exon	84684485	84684643	0.00565059951468144	-	.	gene_id "ENSRNOG00000009431"; transcript_id "ENSRNOG00000009431_tx_4"; exon_id "15_84684485_84684643_-"; exonnum "17"; txlen "7012";
15	ensembl	exon	84685867	84686025	0	-	.	gene_id "ENSRNOG00000009431"; gene_version "10"; transcript_id "ENSRNOT00000012600"; transcript_version "10"; exon_number "15"; gene_name "Tbc1d4"; gene_source "ensembl"; gene_biotype "protein_coding"; transcript_name "Tbc1d4-201"; transcript_source "ensembl"; transcript_biotype "protein_coding"; exon_id "ENSRNOE00000497995"; exon_version "1"; tag "Ensembl_canonical";
15	ensembl	CDS	84685867	84686025	0	-	2	gene_id "ENSRNOG00000009431"; gene_version "10"; transcript_id "ENSRNOT00000012600"; transcript_version "10"; exon_number "15"; gene_name "Tbc1d4"; gene_source "ensembl"; gene_biotype "protein_coding"; transcript_name "Tbc1d4-201"; transcript_source "ensembl"; transcript_biotype "protein_coding"; protein_id "ENSRNOP00000012600"; protein_version "8"; tag "Ensembl_canonical";
15	ensembl	exon	84685867	84686025	0	-	.	gene_id "ENSRNOG00000009431"; gene_version "10"; transcript_id "ENSRNOT00000120033"; transcript_version "2"; exon_number "14"; gene_name "Tbc1d4"; gene_source "ensembl"; gene_biotype "protein_coding"; transcript_name "Tbc1d4-204"; transcript_source "ensembl"; transcript_biotype "protein_coding"; exon_id "ENSRNOE00000497995"; exon_version "1";
15	ensembl	CDS	84685867	84686025	0	-	2	gene_id "ENSRNOG00000009431"; gene_version "10"; transcript_id "ENSRNOT00000120033"; transcript_version "2"; exon_number "14"; gene_name "Tbc1d4"; gene_source "ensembl"; gene_biotype "protein_coding"; transcript_name "Tbc1d4-204"; transcript_source "ensembl"; transcript_biotype "protein_coding"; protein_id "ENSRNOP00000096754"; protein_version "1";
15	ensembl	exon	84685867	84686025	0	-	.	gene_id "ENSRNOG00000009431"; gene_version "10"; transcript_id "ENSRNOT00000109400"; transcript_version "2"; exon_number "14"; gene_name "Tbc1d4"; gene_source "ensembl"; gene_biotype "protein_coding"; transcript_name "Tbc1d4-203"; transcript_source "ensembl"; transcript_biotype "protein_coding"; exon_id "ENSRNOE00000497995"; exon_version "1";
15	ensembl	CDS	84685867	84686025	0	-	2	gene_id "ENSRNOG00000009431"; gene_version "10"; transcript_id "ENSRNOT00000109400"; transcript_version "2"; exon_number "14"; gene_name "Tbc1d4"; gene_source "ensembl"; gene_biotype "protein_coding"; transcript_name "Tbc1d4-203"; transcript_source "ensembl"; transcript_biotype "protein_coding"; protein_id "ENSRNOP00000089194"; protein_version "2";
15	ensembl	exon	84685867	84686025	0	-	.	gene_id "ENSRNOG00000009431"; gene_version "10"; transcript_id "ENSRNOT00000064942"; transcript_version "6"; exon_number "13"; gene_name "Tbc1d4"; gene_source "ensembl"; gene_biotype "protein_coding"; transcript_name "Tbc1d4-202"; transcript_source "ensembl"; transcript_biotype "protein_coding"; exon_id "ENSRNOE00000497995"; exon_version "1";
15	ensembl	CDS	84685867	84686025	0	-	2	gene_id "ENSRNOG00000009431"; gene_version "10"; transcript_id "ENSRNOT00000064942"; transcript_version "6"; exon_number "13"; gene_name "Tbc1d4"; gene_source "ensembl"; gene_biotype "protein_coding"; transcript_name "Tbc1d4-202"; transcript_source "ensembl"; transcript_biotype "protein_coding"; protein_id "ENSRNOP00000062670"; protein_version "4";
15	ENSEMBL114_rn	exon	84685867	84686025	0.00565059951468144	-	.	gene_id "ENSRNOG00000009431"; transcript_id "ENSRNOG00000009431_tx_4"; exon_id "15_84685867_84686025_-"; exonnum "16"; txlen "7012";
15	ensembl	exon	84689307	84689516	0	-	.	gene_id "ENSRNOG00000009431"; gene_version "10"; transcript_id "ENSRNOT00000012600"; transcript_version "10"; exon_number "14"; gene_name "Tbc1d4"; gene_source "ensembl"; gene_biotype "protein_coding"; transcript_name "Tbc1d4-201"; transcript_source "ensembl"; transcript_biotype "protein_coding"; exon_id "ENSRNOE00000088437"; exon_version "1"; tag "Ensembl_canonical";
15	ensembl	CDS	84689307	84689516	0	-	2	gene_id "ENSRNOG00000009431"; gene_version "10"; transcript_id "ENSRNOT00000012600"; transcript_version "10"; exon_number "14"; gene_name "Tbc1d4"; gene_source "ensembl"; gene_biotype "protein_coding"; transcript_name "Tbc1d4-201"; transcript_source "ensembl"; transcript_biotype "protein_coding"; protein_id "ENSRNOP00000012600"; protein_version "8"; tag "Ensembl_canonical";
15	ensembl	exon	84689307	84689516	0	-	.	gene_id "ENSRNOG00000009431"; gene_version "10"; transcript_id "ENSRNOT00000120033"; transcript_version "2"; exon_number "13"; gene_name "Tbc1d4"; gene_source "ensembl"; gene_biotype "protein_coding"; transcript_name "Tbc1d4-204"; transcript_source "ensembl"; transcript_biotype "protein_coding"; exon_id "ENSRNOE00000088437"; exon_version "1";
15	ensembl	CDS	84689307	84689516	0	-	2	gene_id "ENSRNOG00000009431"; gene_version "10"; transcript_id "ENSRNOT00000120033"; transcript_version "2"; exon_number "13"; gene_name "Tbc1d4"; gene_source "ensembl"; gene_biotype "protein_coding"; transcript_name "Tbc1d4-204"; transcript_source "ensembl"; transcript_biotype "protein_coding"; protein_id "ENSRNOP00000096754"; protein_version "1";
15	ensembl	exon	84689307	84689516	0	-	.	gene_id "ENSRNOG00000009431"; gene_version "10"; transcript_id "ENSRNOT00000109400"; transcript_version "2"; exon_number "13"; gene_name "Tbc1d4"; gene_source "ensembl"; gene_biotype "protein_coding"; transcript_name "Tbc1d4-203"; transcript_source "ensembl"; transcript_biotype "protein_coding"; exon_id "ENSRNOE00000088437"; exon_version "1";
15	ensembl	CDS	84689307	84689516	0	-	2	gene_id "ENSRNOG00000009431"; gene_version "10"; transcript_id "ENSRNOT00000109400"; transcript_version "2"; exon_number "13"; gene_name "Tbc1d4"; gene_source "ensembl"; gene_biotype "protein_coding"; transcript_name "Tbc1d4-203"; transcript_source "ensembl"; transcript_biotype "protein_coding"; protein_id "ENSRNOP00000089194"; protein_version "2";
15	ensembl	exon	84689307	84689516	0	-	.	gene_id "ENSRNOG00000009431"; gene_version "10"; transcript_id "ENSRNOT00000064942"; transcript_version "6"; exon_number "12"; gene_name "Tbc1d4"; gene_source "ensembl"; gene_biotype "protein_coding"; transcript_name "Tbc1d4-202"; transcript_source "ensembl"; transcript_biotype "protein_coding"; exon_id "ENSRNOE00000088437"; exon_version "1";
15	ensembl	CDS	84689307	84689516	0	-	2	gene_id "ENSRNOG00000009431"; gene_version "10"; transcript_id "ENSRNOT00000064942"; transcript_version "6"; exon_number "12"; gene_name "Tbc1d4"; gene_source "ensembl"; gene_biotype "protein_coding"; transcript_name "Tbc1d4-202"; transcript_source "ensembl"; transcript_biotype "protein_coding"; protein_id "ENSRNOP00000062670"; protein_version "4";
15	ENSEMBL114_rn	exon	84689307	84689516	0.00565059951468144	-	.	gene_id "ENSRNOG00000009431"; transcript_id "ENSRNOG00000009431_tx_4"; exon_id "15_84689307_84689516_-"; exonnum "15"; txlen "7012";
15	ensembl	exon	84691841	84692004	0	-	.	gene_id "ENSRNOG00000009431"; gene_version "10"; transcript_id "ENSRNOT00000012600"; transcript_version "10"; exon_number "13"; gene_name "Tbc1d4"; gene_source "ensembl"; gene_biotype "protein_coding"; transcript_name "Tbc1d4-201"; transcript_source "ensembl"; transcript_biotype "protein_coding"; exon_id "ENSRNOE00000088398"; exon_version "2"; tag "Ensembl_canonical";
15	ensembl	CDS	84691841	84692004	0	-	1	gene_id "ENSRNOG00000009431"; gene_version "10"; transcript_id "ENSRNOT00000012600"; transcript_version "10"; exon_number "13"; gene_name "Tbc1d4"; gene_source "ensembl"; gene_biotype "protein_coding"; transcript_name "Tbc1d4-201"; transcript_source "ensembl"; transcript_biotype "protein_coding"; protein_id "ENSRNOP00000012600"; protein_version "8"; tag "Ensembl_canonical";
15	ensembl	exon	84691841	84692004	0	-	.	gene_id "ENSRNOG00000009431"; gene_version "10"; transcript_id "ENSRNOT00000120033"; transcript_version "2"; exon_number "12"; gene_name "Tbc1d4"; gene_source "ensembl"; gene_biotype "protein_coding"; transcript_name "Tbc1d4-204"; transcript_source "ensembl"; transcript_biotype "protein_coding"; exon_id "ENSRNOE00000088398"; exon_version "2";
15	ensembl	CDS	84691841	84692004	0	-	1	gene_id "ENSRNOG00000009431"; gene_version "10"; transcript_id "ENSRNOT00000120033"; transcript_version "2"; exon_number "12"; gene_name "Tbc1d4"; gene_source "ensembl"; gene_biotype "protein_coding"; transcript_name "Tbc1d4-204"; transcript_source "ensembl"; transcript_biotype "protein_coding"; protein_id "ENSRNOP00000096754"; protein_version "1";
15	ensembl	exon	84691841	84692004	0	-	.	gene_id "ENSRNOG00000009431"; gene_version "10"; transcript_id "ENSRNOT00000109400"; transcript_version "2"; exon_number "12"; gene_name "Tbc1d4"; gene_source "ensembl"; gene_biotype "protein_coding"; transcript_name "Tbc1d4-203"; transcript_source "ensembl"; transcript_biotype "protein_coding"; exon_id "ENSRNOE00000088398"; exon_version "2";
15	ensembl	CDS	84691841	84692004	0	-	1	gene_id "ENSRNOG00000009431"; gene_version "10"; transcript_id "ENSRNOT00000109400"; transcript_version "2"; exon_number "12"; gene_name "Tbc1d4"; gene_source "ensembl"; gene_biotype "protein_coding"; transcript_name "Tbc1d4-203"; transcript_source "ensembl"; transcript_biotype "protein_coding"; protein_id "ENSRNOP00000089194"; protein_version "2";
15	ensembl	exon	84691841	84692004	0	-	.	gene_id "ENSRNOG00000009431"; gene_version "10"; transcript_id "ENSRNOT00000064942"; transcript_version "6"; exon_number "11"; gene_name "Tbc1d4"; gene_source "ensembl"; gene_biotype "protein_coding"; transcript_name "Tbc1d4-202"; transcript_source "ensembl"; transcript_biotype "protein_coding"; exon_id "ENSRNOE00000088398"; exon_version "2";
15	ensembl	CDS	84691841	84692004	0	-	1	gene_id "ENSRNOG00000009431"; gene_version "10"; transcript_id "ENSRNOT00000064942"; transcript_version "6"; exon_number "11"; gene_name "Tbc1d4"; gene_source "ensembl"; gene_biotype "protein_coding"; transcript_name "Tbc1d4-202"; transcript_source "ensembl"; transcript_biotype "protein_coding"; protein_id "ENSRNOP00000062670"; protein_version "4";
15	ENSEMBL114_rn	exon	84691841	84692004	0.00565059951468144	-	.	gene_id "ENSRNOG00000009431"; transcript_id "ENSRNOG00000009431_tx_4"; exon_id "15_84691841_84692004_-"; exonnum "14"; txlen "7012";
15	ensembl	exon	84699512	84699535	0	-	.	gene_id "ENSRNOG00000009431"; gene_version "10"; transcript_id "ENSRNOT00000012600"; transcript_version "10"; exon_number "12"; gene_name "Tbc1d4"; gene_source "ensembl"; gene_biotype "protein_coding"; transcript_name "Tbc1d4-201"; transcript_source "ensembl"; transcript_biotype "protein_coding"; exon_id "ENSRNOE00000443945"; exon_version "1"; tag "Ensembl_canonical";
15	ensembl	CDS	84699512	84699535	0	-	1	gene_id "ENSRNOG00000009431"; gene_version "10"; transcript_id "ENSRNOT00000012600"; transcript_version "10"; exon_number "12"; gene_name "Tbc1d4"; gene_source "ensembl"; gene_biotype "protein_coding"; transcript_name "Tbc1d4-201"; transcript_source "ensembl"; transcript_biotype "protein_coding"; protein_id "ENSRNOP00000012600"; protein_version "8"; tag "Ensembl_canonical";
15	ensembl	exon	84699512	84699535	0	-	.	gene_id "ENSRNOG00000009431"; gene_version "10"; transcript_id "ENSRNOT00000109400"; transcript_version "2"; exon_number "11"; gene_name "Tbc1d4"; gene_source "ensembl"; gene_biotype "protein_coding"; transcript_name "Tbc1d4-203"; transcript_source "ensembl"; transcript_biotype "protein_coding"; exon_id "ENSRNOE00000443945"; exon_version "1";
15	ensembl	CDS	84699512	84699535	0	-	1	gene_id "ENSRNOG00000009431"; gene_version "10"; transcript_id "ENSRNOT00000109400"; transcript_version "2"; exon_number "11"; gene_name "Tbc1d4"; gene_source "ensembl"; gene_biotype "protein_coding"; transcript_name "Tbc1d4-203"; transcript_source "ensembl"; transcript_biotype "protein_coding"; protein_id "ENSRNOP00000089194"; protein_version "2";
15	ensembl	exon	84703273	84703437	0	-	.	gene_id "ENSRNOG00000009431"; gene_version "10"; transcript_id "ENSRNOT00000012600"; transcript_version "10"; exon_number "11"; gene_name "Tbc1d4"; gene_source "ensembl"; gene_biotype "protein_coding"; transcript_name "Tbc1d4-201"; transcript_source "ensembl"; transcript_biotype "protein_coding"; exon_id "ENSRNOE00000324286"; exon_version "3"; tag "Ensembl_canonical";
15	ensembl	CDS	84703273	84703437	0	-	1	gene_id "ENSRNOG00000009431"; gene_version "10"; transcript_id "ENSRNOT00000012600"; transcript_version "10"; exon_number "11"; gene_name "Tbc1d4"; gene_source "ensembl"; gene_biotype "protein_coding"; transcript_name "Tbc1d4-201"; transcript_source "ensembl"; transcript_biotype "protein_coding"; protein_id "ENSRNOP00000012600"; protein_version "8"; tag "Ensembl_canonical";
15	ensembl	exon	84703273	84703437	0	-	.	gene_id "ENSRNOG00000009431"; gene_version "10"; transcript_id "ENSRNOT00000120033"; transcript_version "2"; exon_number "11"; gene_name "Tbc1d4"; gene_source "ensembl"; gene_biotype "protein_coding"; transcript_name "Tbc1d4-204"; transcript_source "ensembl"; transcript_biotype "protein_coding"; exon_id "ENSRNOE00000324286"; exon_version "3";
15	ensembl	CDS	84703273	84703437	0	-	1	gene_id "ENSRNOG00000009431"; gene_version "10"; transcript_id "ENSRNOT00000120033"; transcript_version "2"; exon_number "11"; gene_name "Tbc1d4"; gene_source "ensembl"; gene_biotype "protein_coding"; transcript_name "Tbc1d4-204"; transcript_source "ensembl"; transcript_biotype "protein_coding"; protein_id "ENSRNOP00000096754"; protein_version "1";
15	ensembl	exon	84705344	84705570	0	-	.	gene_id "ENSRNOG00000009431"; gene_version "10"; transcript_id "ENSRNOT00000012600"; transcript_version "10"; exon_number "10"; gene_name "Tbc1d4"; gene_source "ensembl"; gene_biotype "protein_coding"; transcript_name "Tbc1d4-201"; transcript_source "ensembl"; transcript_biotype "protein_coding"; exon_id "ENSRNOE00000434089"; exon_version "3"; tag "Ensembl_canonical";
15	ensembl	CDS	84705344	84705570	0	-	0	gene_id "ENSRNOG00000009431"; gene_version "10"; transcript_id "ENSRNOT00000012600"; transcript_version "10"; exon_number "10"; gene_name "Tbc1d4"; gene_source "ensembl"; gene_biotype "protein_coding"; transcript_name "Tbc1d4-201"; transcript_source "ensembl"; transcript_biotype "protein_coding"; protein_id "ENSRNOP00000012600"; protein_version "8"; tag "Ensembl_canonical";
15	ensembl	exon	84705344	84705570	0	-	.	gene_id "ENSRNOG00000009431"; gene_version "10"; transcript_id "ENSRNOT00000120033"; transcript_version "2"; exon_number "10"; gene_name "Tbc1d4"; gene_source "ensembl"; gene_biotype "protein_coding"; transcript_name "Tbc1d4-204"; transcript_source "ensembl"; transcript_biotype "protein_coding"; exon_id "ENSRNOE00000434089"; exon_version "3";
15	ensembl	CDS	84705344	84705570	0	-	0	gene_id "ENSRNOG00000009431"; gene_version "10"; transcript_id "ENSRNOT00000120033"; transcript_version "2"; exon_number "10"; gene_name "Tbc1d4"; gene_source "ensembl"; gene_biotype "protein_coding"; transcript_name "Tbc1d4-204"; transcript_source "ensembl"; transcript_biotype "protein_coding"; protein_id "ENSRNOP00000096754"; protein_version "1";
15	ensembl	exon	84705344	84705570	0	-	.	gene_id "ENSRNOG00000009431"; gene_version "10"; transcript_id "ENSRNOT00000109400"; transcript_version "2"; exon_number "10"; gene_name "Tbc1d4"; gene_source "ensembl"; gene_biotype "protein_coding"; transcript_name "Tbc1d4-203"; transcript_source "ensembl"; transcript_biotype "protein_coding"; exon_id "ENSRNOE00000434089"; exon_version "3";
15	ensembl	CDS	84705344	84705570	0	-	0	gene_id "ENSRNOG00000009431"; gene_version "10"; transcript_id "ENSRNOT00000109400"; transcript_version "2"; exon_number "10"; gene_name "Tbc1d4"; gene_source "ensembl"; gene_biotype "protein_coding"; transcript_name "Tbc1d4-203"; transcript_source "ensembl"; transcript_biotype "protein_coding"; protein_id "ENSRNOP00000089194"; protein_version "2";
15	ensembl	exon	84705344	84705570	0	-	.	gene_id "ENSRNOG00000009431"; gene_version "10"; transcript_id "ENSRNOT00000064942"; transcript_version "6"; exon_number "10"; gene_name "Tbc1d4"; gene_source "ensembl"; gene_biotype "protein_coding"; transcript_name "Tbc1d4-202"; transcript_source "ensembl"; transcript_biotype "protein_coding"; exon_id "ENSRNOE00000434089"; exon_version "3";
15	ensembl	CDS	84705344	84705570	0	-	0	gene_id "ENSRNOG00000009431"; gene_version "10"; transcript_id "ENSRNOT00000064942"; transcript_version "6"; exon_number "10"; gene_name "Tbc1d4"; gene_source "ensembl"; gene_biotype "protein_coding"; transcript_name "Tbc1d4-202"; transcript_source "ensembl"; transcript_biotype "protein_coding"; protein_id "ENSRNOP00000062670"; protein_version "4";
15	ENSEMBL114_rn	exon	84705344	84705570	0.00565059951468144	-	.	gene_id "ENSRNOG00000009431"; transcript_id "ENSRNOG00000009431_tx_4"; exon_id "15_84705344_84705570_-"; exonnum "13"; txlen "7012";
15	ensembl	exon	84707605	84707679	0	-	.	gene_id "ENSRNOG00000009431"; gene_version "10"; transcript_id "ENSRNOT00000012600"; transcript_version "10"; exon_number "9"; gene_name "Tbc1d4"; gene_source "ensembl"; gene_biotype "protein_coding"; transcript_name "Tbc1d4-201"; transcript_source "ensembl"; transcript_biotype "protein_coding"; exon_id "ENSRNOE00000497778"; exon_version "1"; tag "Ensembl_canonical";
15	ensembl	CDS	84707605	84707679	0	-	0	gene_id "ENSRNOG00000009431"; gene_version "10"; transcript_id "ENSRNOT00000012600"; transcript_version "10"; exon_number "9"; gene_name "Tbc1d4"; gene_source "ensembl"; gene_biotype "protein_coding"; transcript_name "Tbc1d4-201"; transcript_source "ensembl"; transcript_biotype "protein_coding"; protein_id "ENSRNOP00000012600"; protein_version "8"; tag "Ensembl_canonical";
15	ensembl	exon	84707605	84707679	0	-	.	gene_id "ENSRNOG00000009431"; gene_version "10"; transcript_id "ENSRNOT00000120033"; transcript_version "2"; exon_number "9"; gene_name "Tbc1d4"; gene_source "ensembl"; gene_biotype "protein_coding"; transcript_name "Tbc1d4-204"; transcript_source "ensembl"; transcript_biotype "protein_coding"; exon_id "ENSRNOE00000497778"; exon_version "1";
15	ensembl	CDS	84707605	84707679	0	-	0	gene_id "ENSRNOG00000009431"; gene_version "10"; transcript_id "ENSRNOT00000120033"; transcript_version "2"; exon_number "9"; gene_name "Tbc1d4"; gene_source "ensembl"; gene_biotype "protein_coding"; transcript_name "Tbc1d4-204"; transcript_source "ensembl"; transcript_biotype "protein_coding"; protein_id "ENSRNOP00000096754"; protein_version "1";
15	ensembl	exon	84707605	84707679	0	-	.	gene_id "ENSRNOG00000009431"; gene_version "10"; transcript_id "ENSRNOT00000109400"; transcript_version "2"; exon_number "9"; gene_name "Tbc1d4"; gene_source "ensembl"; gene_biotype "protein_coding"; transcript_name "Tbc1d4-203"; transcript_source "ensembl"; transcript_biotype "protein_coding"; exon_id "ENSRNOE00000497778"; exon_version "1";
15	ensembl	CDS	84707605	84707679	0	-	0	gene_id "ENSRNOG00000009431"; gene_version "10"; transcript_id "ENSRNOT00000109400"; transcript_version "2"; exon_number "9"; gene_name "Tbc1d4"; gene_source "ensembl"; gene_biotype "protein_coding"; transcript_name "Tbc1d4-203"; transcript_source "ensembl"; transcript_biotype "protein_coding"; protein_id "ENSRNOP00000089194"; protein_version "2";
15	ensembl	exon	84707605	84707679	0	-	.	gene_id "ENSRNOG00000009431"; gene_version "10"; transcript_id "ENSRNOT00000064942"; transcript_version "6"; exon_number "9"; gene_name "Tbc1d4"; gene_source "ensembl"; gene_biotype "protein_coding"; transcript_name "Tbc1d4-202"; transcript_source "ensembl"; transcript_biotype "protein_coding"; exon_id "ENSRNOE00000497778"; exon_version "1";
15	ensembl	CDS	84707605	84707679	0	-	0	gene_id "ENSRNOG00000009431"; gene_version "10"; transcript_id "ENSRNOT00000064942"; transcript_version "6"; exon_number "9"; gene_name "Tbc1d4"; gene_source "ensembl"; gene_biotype "protein_coding"; transcript_name "Tbc1d4-202"; transcript_source "ensembl"; transcript_biotype "protein_coding"; protein_id "ENSRNOP00000062670"; protein_version "4";
15	ENSEMBL114_rn	exon	84707605	84707679	0.00565059951468144	-	.	gene_id "ENSRNOG00000009431"; transcript_id "ENSRNOG00000009431_tx_4"; exon_id "15_84707605_84707679_-"; exonnum "12"; txlen "7012";
15	ensembl	exon	84715906	84716025	0	-	.	gene_id "ENSRNOG00000009431"; gene_version "10"; transcript_id "ENSRNOT00000012600"; transcript_version "10"; exon_number "8"; gene_name "Tbc1d4"; gene_source "ensembl"; gene_biotype "protein_coding"; transcript_name "Tbc1d4-201"; transcript_source "ensembl"; transcript_biotype "protein_coding"; exon_id "ENSRNOE00000471052"; exon_version "1"; tag "Ensembl_canonical";
15	ensembl	CDS	84715906	84716025	0	-	0	gene_id "ENSRNOG00000009431"; gene_version "10"; transcript_id "ENSRNOT00000012600"; transcript_version "10"; exon_number "8"; gene_name "Tbc1d4"; gene_source "ensembl"; gene_biotype "protein_coding"; transcript_name "Tbc1d4-201"; transcript_source "ensembl"; transcript_biotype "protein_coding"; protein_id "ENSRNOP00000012600"; protein_version "8"; tag "Ensembl_canonical";
15	ensembl	exon	84715906	84716025	0	-	.	gene_id "ENSRNOG00000009431"; gene_version "10"; transcript_id "ENSRNOT00000120033"; transcript_version "2"; exon_number "8"; gene_name "Tbc1d4"; gene_source "ensembl"; gene_biotype "protein_coding"; transcript_name "Tbc1d4-204"; transcript_source "ensembl"; transcript_biotype "protein_coding"; exon_id "ENSRNOE00000471052"; exon_version "1";
15	ensembl	CDS	84715906	84716025	0	-	0	gene_id "ENSRNOG00000009431"; gene_version "10"; transcript_id "ENSRNOT00000120033"; transcript_version "2"; exon_number "8"; gene_name "Tbc1d4"; gene_source "ensembl"; gene_biotype "protein_coding"; transcript_name "Tbc1d4-204"; transcript_source "ensembl"; transcript_biotype "protein_coding"; protein_id "ENSRNOP00000096754"; protein_version "1";
15	ensembl	exon	84715906	84716025	0	-	.	gene_id "ENSRNOG00000009431"; gene_version "10"; transcript_id "ENSRNOT00000109400"; transcript_version "2"; exon_number "8"; gene_name "Tbc1d4"; gene_source "ensembl"; gene_biotype "protein_coding"; transcript_name "Tbc1d4-203"; transcript_source "ensembl"; transcript_biotype "protein_coding"; exon_id "ENSRNOE00000471052"; exon_version "1";
15	ensembl	CDS	84715906	84716025	0	-	0	gene_id "ENSRNOG00000009431"; gene_version "10"; transcript_id "ENSRNOT00000109400"; transcript_version "2"; exon_number "8"; gene_name "Tbc1d4"; gene_source "ensembl"; gene_biotype "protein_coding"; transcript_name "Tbc1d4-203"; transcript_source "ensembl"; transcript_biotype "protein_coding"; protein_id "ENSRNOP00000089194"; protein_version "2";
15	ensembl	exon	84715906	84716025	0	-	.	gene_id "ENSRNOG00000009431"; gene_version "10"; transcript_id "ENSRNOT00000064942"; transcript_version "6"; exon_number "8"; gene_name "Tbc1d4"; gene_source "ensembl"; gene_biotype "protein_coding"; transcript_name "Tbc1d4-202"; transcript_source "ensembl"; transcript_biotype "protein_coding"; exon_id "ENSRNOE00000471052"; exon_version "1";
15	ensembl	CDS	84715906	84716025	0	-	0	gene_id "ENSRNOG00000009431"; gene_version "10"; transcript_id "ENSRNOT00000064942"; transcript_version "6"; exon_number "8"; gene_name "Tbc1d4"; gene_source "ensembl"; gene_biotype "protein_coding"; transcript_name "Tbc1d4-202"; transcript_source "ensembl"; transcript_biotype "protein_coding"; protein_id "ENSRNOP00000062670"; protein_version "4";
15	ENSEMBL114_rn	exon	84715906	84716025	0.00565059951468144	-	.	gene_id "ENSRNOG00000009431"; transcript_id "ENSRNOG00000009431_tx_4"; exon_id "15_84715906_84716025_-"; exonnum "11"; txlen "7012";
15	ensembl	exon	84717962	84718072	0	-	.	gene_id "ENSRNOG00000009431"; gene_version "10"; transcript_id "ENSRNOT00000012600"; transcript_version "10"; exon_number "7"; gene_name "Tbc1d4"; gene_source "ensembl"; gene_biotype "protein_coding"; transcript_name "Tbc1d4-201"; transcript_source "ensembl"; transcript_biotype "protein_coding"; exon_id "ENSRNOE00000465921"; exon_version "1"; tag "Ensembl_canonical";
15	ensembl	CDS	84717962	84718072	0	-	0	gene_id "ENSRNOG00000009431"; gene_version "10"; transcript_id "ENSRNOT00000012600"; transcript_version "10"; exon_number "7"; gene_name "Tbc1d4"; gene_source "ensembl"; gene_biotype "protein_coding"; transcript_name "Tbc1d4-201"; transcript_source "ensembl"; transcript_biotype "protein_coding"; protein_id "ENSRNOP00000012600"; protein_version "8"; tag "Ensembl_canonical";
15	ensembl	exon	84717962	84718072	0	-	.	gene_id "ENSRNOG00000009431"; gene_version "10"; transcript_id "ENSRNOT00000120033"; transcript_version "2"; exon_number "7"; gene_name "Tbc1d4"; gene_source "ensembl"; gene_biotype "protein_coding"; transcript_name "Tbc1d4-204"; transcript_source "ensembl"; transcript_biotype "protein_coding"; exon_id "ENSRNOE00000465921"; exon_version "1";
15	ensembl	CDS	84717962	84718072	0	-	0	gene_id "ENSRNOG00000009431"; gene_version "10"; transcript_id "ENSRNOT00000120033"; transcript_version "2"; exon_number "7"; gene_name "Tbc1d4"; gene_source "ensembl"; gene_biotype "protein_coding"; transcript_name "Tbc1d4-204"; transcript_source "ensembl"; transcript_biotype "protein_coding"; protein_id "ENSRNOP00000096754"; protein_version "1";
15	ensembl	exon	84717962	84718072	0	-	.	gene_id "ENSRNOG00000009431"; gene_version "10"; transcript_id "ENSRNOT00000109400"; transcript_version "2"; exon_number "7"; gene_name "Tbc1d4"; gene_source "ensembl"; gene_biotype "protein_coding"; transcript_name "Tbc1d4-203"; transcript_source "ensembl"; transcript_biotype "protein_coding"; exon_id "ENSRNOE00000465921"; exon_version "1";
15	ensembl	CDS	84717962	84718072	0	-	0	gene_id "ENSRNOG00000009431"; gene_version "10"; transcript_id "ENSRNOT00000109400"; transcript_version "2"; exon_number "7"; gene_name "Tbc1d4"; gene_source "ensembl"; gene_biotype "protein_coding"; transcript_name "Tbc1d4-203"; transcript_source "ensembl"; transcript_biotype "protein_coding"; protein_id "ENSRNOP00000089194"; protein_version "2";
15	ensembl	exon	84717962	84718072	0	-	.	gene_id "ENSRNOG00000009431"; gene_version "10"; transcript_id "ENSRNOT00000064942"; transcript_version "6"; exon_number "7"; gene_name "Tbc1d4"; gene_source "ensembl"; gene_biotype "protein_coding"; transcript_name "Tbc1d4-202"; transcript_source "ensembl"; transcript_biotype "protein_coding"; exon_id "ENSRNOE00000465921"; exon_version "1";
15	ensembl	CDS	84717962	84718072	0	-	0	gene_id "ENSRNOG00000009431"; gene_version "10"; transcript_id "ENSRNOT00000064942"; transcript_version "6"; exon_number "7"; gene_name "Tbc1d4"; gene_source "ensembl"; gene_biotype "protein_coding"; transcript_name "Tbc1d4-202"; transcript_source "ensembl"; transcript_biotype "protein_coding"; protein_id "ENSRNOP00000062670"; protein_version "4";
15	ENSEMBL114_rn	exon	84717962	84718072	0.00565059951468144	-	.	gene_id "ENSRNOG00000009431"; transcript_id "ENSRNOG00000009431_tx_4"; exon_id "15_84717962_84718072_-"; exonnum "10"; txlen "7012";
15	ensembl	exon	84718312	84718403	0	-	.	gene_id "ENSRNOG00000009431"; gene_version "10"; transcript_id "ENSRNOT00000012600"; transcript_version "10"; exon_number "6"; gene_name "Tbc1d4"; gene_source "ensembl"; gene_biotype "protein_coding"; transcript_name "Tbc1d4-201"; transcript_source "ensembl"; transcript_biotype "protein_coding"; exon_id "ENSRNOE00000478893"; exon_version "1"; tag "Ensembl_canonical";
15	ensembl	CDS	84718312	84718403	0	-	2	gene_id "ENSRNOG00000009431"; gene_version "10"; transcript_id "ENSRNOT00000012600"; transcript_version "10"; exon_number "6"; gene_name "Tbc1d4"; gene_source "ensembl"; gene_biotype "protein_coding"; transcript_name "Tbc1d4-201"; transcript_source "ensembl"; transcript_biotype "protein_coding"; protein_id "ENSRNOP00000012600"; protein_version "8"; tag "Ensembl_canonical";
15	ensembl	exon	84718312	84718403	0	-	.	gene_id "ENSRNOG00000009431"; gene_version "10"; transcript_id "ENSRNOT00000120033"; transcript_version "2"; exon_number "6"; gene_name "Tbc1d4"; gene_source "ensembl"; gene_biotype "protein_coding"; transcript_name "Tbc1d4-204"; transcript_source "ensembl"; transcript_biotype "protein_coding"; exon_id "ENSRNOE00000478893"; exon_version "1";
15	ensembl	CDS	84718312	84718403	0	-	2	gene_id "ENSRNOG00000009431"; gene_version "10"; transcript_id "ENSRNOT00000120033"; transcript_version "2"; exon_number "6"; gene_name "Tbc1d4"; gene_source "ensembl"; gene_biotype "protein_coding"; transcript_name "Tbc1d4-204"; transcript_source "ensembl"; transcript_biotype "protein_coding"; protein_id "ENSRNOP00000096754"; protein_version "1";
15	ensembl	exon	84718312	84718403	0	-	.	gene_id "ENSRNOG00000009431"; gene_version "10"; transcript_id "ENSRNOT00000109400"; transcript_version "2"; exon_number "6"; gene_name "Tbc1d4"; gene_source "ensembl"; gene_biotype "protein_coding"; transcript_name "Tbc1d4-203"; transcript_source "ensembl"; transcript_biotype "protein_coding"; exon_id "ENSRNOE00000478893"; exon_version "1";
15	ensembl	CDS	84718312	84718403	0	-	2	gene_id "ENSRNOG00000009431"; gene_version "10"; transcript_id "ENSRNOT00000109400"; transcript_version "2"; exon_number "6"; gene_name "Tbc1d4"; gene_source "ensembl"; gene_biotype "protein_coding"; transcript_name "Tbc1d4-203"; transcript_source "ensembl"; transcript_biotype "protein_coding"; protein_id "ENSRNOP00000089194"; protein_version "2";
15	ensembl	exon	84718312	84718403	0	-	.	gene_id "ENSRNOG00000009431"; gene_version "10"; transcript_id "ENSRNOT00000064942"; transcript_version "6"; exon_number "6"; gene_name "Tbc1d4"; gene_source "ensembl"; gene_biotype "protein_coding"; transcript_name "Tbc1d4-202"; transcript_source "ensembl"; transcript_biotype "protein_coding"; exon_id "ENSRNOE00000478893"; exon_version "1";
15	ensembl	CDS	84718312	84718403	0	-	2	gene_id "ENSRNOG00000009431"; gene_version "10"; transcript_id "ENSRNOT00000064942"; transcript_version "6"; exon_number "6"; gene_name "Tbc1d4"; gene_source "ensembl"; gene_biotype "protein_coding"; transcript_name "Tbc1d4-202"; transcript_source "ensembl"; transcript_biotype "protein_coding"; protein_id "ENSRNOP00000062670"; protein_version "4";
15	ENSEMBL114_rn	exon	84718312	84718403	0.00565059951468144	-	.	gene_id "ENSRNOG00000009431"; transcript_id "ENSRNOG00000009431_tx_4"; exon_id "15_84718312_84718403_-"; exonnum "9"; txlen "7012";
15	ensembl	exon	84724274	84724406	0	-	.	gene_id "ENSRNOG00000009431"; gene_version "10"; transcript_id "ENSRNOT00000012600"; transcript_version "10"; exon_number "5"; gene_name "Tbc1d4"; gene_source "ensembl"; gene_biotype "protein_coding"; transcript_name "Tbc1d4-201"; transcript_source "ensembl"; transcript_biotype "protein_coding"; exon_id "ENSRNOE00000391548"; exon_version "2"; tag "Ensembl_canonical";
15	ensembl	CDS	84724274	84724406	0	-	0	gene_id "ENSRNOG00000009431"; gene_version "10"; transcript_id "ENSRNOT00000012600"; transcript_version "10"; exon_number "5"; gene_name "Tbc1d4"; gene_source "ensembl"; gene_biotype "protein_coding"; transcript_name "Tbc1d4-201"; transcript_source "ensembl"; transcript_biotype "protein_coding"; protein_id "ENSRNOP00000012600"; protein_version "8"; tag "Ensembl_canonical";
15	ensembl	exon	84724274	84724406	0	-	.	gene_id "ENSRNOG00000009431"; gene_version "10"; transcript_id "ENSRNOT00000120033"; transcript_version "2"; exon_number "5"; gene_name "Tbc1d4"; gene_source "ensembl"; gene_biotype "protein_coding"; transcript_name "Tbc1d4-204"; transcript_source "ensembl"; transcript_biotype "protein_coding"; exon_id "ENSRNOE00000391548"; exon_version "2";
15	ensembl	CDS	84724274	84724406	0	-	0	gene_id "ENSRNOG00000009431"; gene_version "10"; transcript_id "ENSRNOT00000120033"; transcript_version "2"; exon_number "5"; gene_name "Tbc1d4"; gene_source "ensembl"; gene_biotype "protein_coding"; transcript_name "Tbc1d4-204"; transcript_source "ensembl"; transcript_biotype "protein_coding"; protein_id "ENSRNOP00000096754"; protein_version "1";
15	ensembl	exon	84724274	84724406	0	-	.	gene_id "ENSRNOG00000009431"; gene_version "10"; transcript_id "ENSRNOT00000109400"; transcript_version "2"; exon_number "5"; gene_name "Tbc1d4"; gene_source "ensembl"; gene_biotype "protein_coding"; transcript_name "Tbc1d4-203"; transcript_source "ensembl"; transcript_biotype "protein_coding"; exon_id "ENSRNOE00000391548"; exon_version "2";
15	ensembl	CDS	84724274	84724406	0	-	0	gene_id "ENSRNOG00000009431"; gene_version "10"; transcript_id "ENSRNOT00000109400"; transcript_version "2"; exon_number "5"; gene_name "Tbc1d4"; gene_source "ensembl"; gene_biotype "protein_coding"; transcript_name "Tbc1d4-203"; transcript_source "ensembl"; transcript_biotype "protein_coding"; protein_id "ENSRNOP00000089194"; protein_version "2";
15	ensembl	exon	84724274	84724406	0	-	.	gene_id "ENSRNOG00000009431"; gene_version "10"; transcript_id "ENSRNOT00000064942"; transcript_version "6"; exon_number "5"; gene_name "Tbc1d4"; gene_source "ensembl"; gene_biotype "protein_coding"; transcript_name "Tbc1d4-202"; transcript_source "ensembl"; transcript_biotype "protein_coding"; exon_id "ENSRNOE00000391548"; exon_version "2";
15	ensembl	CDS	84724274	84724406	0	-	0	gene_id "ENSRNOG00000009431"; gene_version "10"; transcript_id "ENSRNOT00000064942"; transcript_version "6"; exon_number "5"; gene_name "Tbc1d4"; gene_source "ensembl"; gene_biotype "protein_coding"; transcript_name "Tbc1d4-202"; transcript_source "ensembl"; transcript_biotype "protein_coding"; protein_id "ENSRNOP00000062670"; protein_version "4";
15	ENSEMBL114_rn	exon	84724274	84724406	0.00565059951468144	-	.	gene_id "ENSRNOG00000009431"; transcript_id "ENSRNOG00000009431_tx_4"; exon_id "15_84724274_84724406_-"; exonnum "8"; txlen "7012";
15	ensembl	exon	84731538	84731642	0	-	.	gene_id "ENSRNOG00000009431"; gene_version "10"; transcript_id "ENSRNOT00000012600"; transcript_version "10"; exon_number "4"; gene_name "Tbc1d4"; gene_source "ensembl"; gene_biotype "protein_coding"; transcript_name "Tbc1d4-201"; transcript_source "ensembl"; transcript_biotype "protein_coding"; exon_id "ENSRNOE00000391549"; exon_version "1"; tag "Ensembl_canonical";
15	ensembl	CDS	84731538	84731642	0	-	0	gene_id "ENSRNOG00000009431"; gene_version "10"; transcript_id "ENSRNOT00000012600"; transcript_version "10"; exon_number "4"; gene_name "Tbc1d4"; gene_source "ensembl"; gene_biotype "protein_coding"; transcript_name "Tbc1d4-201"; transcript_source "ensembl"; transcript_biotype "protein_coding"; protein_id "ENSRNOP00000012600"; protein_version "8"; tag "Ensembl_canonical";
15	ensembl	exon	84731538	84731642	0	-	.	gene_id "ENSRNOG00000009431"; gene_version "10"; transcript_id "ENSRNOT00000120033"; transcript_version "2"; exon_number "4"; gene_name "Tbc1d4"; gene_source "ensembl"; gene_biotype "protein_coding"; transcript_name "Tbc1d4-204"; transcript_source "ensembl"; transcript_biotype "protein_coding"; exon_id "ENSRNOE00000391549"; exon_version "1";
15	ensembl	CDS	84731538	84731642	0	-	0	gene_id "ENSRNOG00000009431"; gene_version "10"; transcript_id "ENSRNOT00000120033"; transcript_version "2"; exon_number "4"; gene_name "Tbc1d4"; gene_source "ensembl"; gene_biotype "protein_coding"; transcript_name "Tbc1d4-204"; transcript_source "ensembl"; transcript_biotype "protein_coding"; protein_id "ENSRNOP00000096754"; protein_version "1";
15	ensembl	exon	84731538	84731642	0	-	.	gene_id "ENSRNOG00000009431"; gene_version "10"; transcript_id "ENSRNOT00000109400"; transcript_version "2"; exon_number "4"; gene_name "Tbc1d4"; gene_source "ensembl"; gene_biotype "protein_coding"; transcript_name "Tbc1d4-203"; transcript_source "ensembl"; transcript_biotype "protein_coding"; exon_id "ENSRNOE00000391549"; exon_version "1";
15	ensembl	CDS	84731538	84731642	0	-	0	gene_id "ENSRNOG00000009431"; gene_version "10"; transcript_id "ENSRNOT00000109400"; transcript_version "2"; exon_number "4"; gene_name "Tbc1d4"; gene_source "ensembl"; gene_biotype "protein_coding"; transcript_name "Tbc1d4-203"; transcript_source "ensembl"; transcript_biotype "protein_coding"; protein_id "ENSRNOP00000089194"; protein_version "2";
15	ensembl	exon	84731538	84731642	0	-	.	gene_id "ENSRNOG00000009431"; gene_version "10"; transcript_id "ENSRNOT00000064942"; transcript_version "6"; exon_number "4"; gene_name "Tbc1d4"; gene_source "ensembl"; gene_biotype "protein_coding"; transcript_name "Tbc1d4-202"; transcript_source "ensembl"; transcript_biotype "protein_coding"; exon_id "ENSRNOE00000391549"; exon_version "1";
15	ensembl	CDS	84731538	84731642	0	-	0	gene_id "ENSRNOG00000009431"; gene_version "10"; transcript_id "ENSRNOT00000064942"; transcript_version "6"; exon_number "4"; gene_name "Tbc1d4"; gene_source "ensembl"; gene_biotype "protein_coding"; transcript_name "Tbc1d4-202"; transcript_source "ensembl"; transcript_biotype "protein_coding"; protein_id "ENSRNOP00000062670"; protein_version "4";
15	ENSEMBL114_rn	exon	84731538	84731642	0.00565059951468144	-	.	gene_id "ENSRNOG00000009431"; transcript_id "ENSRNOG00000009431_tx_4"; exon_id "15_84731538_84731642_-"; exonnum "7"; txlen "7012";
15	ensembl	exon	84735356	84735445	0	-	.	gene_id "ENSRNOG00000009431"; gene_version "10"; transcript_id "ENSRNOT00000012600"; transcript_version "10"; exon_number "3"; gene_name "Tbc1d4"; gene_source "ensembl"; gene_biotype "protein_coding"; transcript_name "Tbc1d4-201"; transcript_source "ensembl"; transcript_biotype "protein_coding"; exon_id "ENSRNOE00000391550"; exon_version "1"; tag "Ensembl_canonical";
15	ensembl	CDS	84735356	84735445	0	-	0	gene_id "ENSRNOG00000009431"; gene_version "10"; transcript_id "ENSRNOT00000012600"; transcript_version "10"; exon_number "3"; gene_name "Tbc1d4"; gene_source "ensembl"; gene_biotype "protein_coding"; transcript_name "Tbc1d4-201"; transcript_source "ensembl"; transcript_biotype "protein_coding"; protein_id "ENSRNOP00000012600"; protein_version "8"; tag "Ensembl_canonical";
15	ensembl	exon	84735356	84735445	0	-	.	gene_id "ENSRNOG00000009431"; gene_version "10"; transcript_id "ENSRNOT00000120033"; transcript_version "2"; exon_number "3"; gene_name "Tbc1d4"; gene_source "ensembl"; gene_biotype "protein_coding"; transcript_name "Tbc1d4-204"; transcript_source "ensembl"; transcript_biotype "protein_coding"; exon_id "ENSRNOE00000391550"; exon_version "1";
15	ensembl	CDS	84735356	84735445	0	-	0	gene_id "ENSRNOG00000009431"; gene_version "10"; transcript_id "ENSRNOT00000120033"; transcript_version "2"; exon_number "3"; gene_name "Tbc1d4"; gene_source "ensembl"; gene_biotype "protein_coding"; transcript_name "Tbc1d4-204"; transcript_source "ensembl"; transcript_biotype "protein_coding"; protein_id "ENSRNOP00000096754"; protein_version "1";
15	ensembl	exon	84735356	84735445	0	-	.	gene_id "ENSRNOG00000009431"; gene_version "10"; transcript_id "ENSRNOT00000109400"; transcript_version "2"; exon_number "3"; gene_name "Tbc1d4"; gene_source "ensembl"; gene_biotype "protein_coding"; transcript_name "Tbc1d4-203"; transcript_source "ensembl"; transcript_biotype "protein_coding"; exon_id "ENSRNOE00000391550"; exon_version "1";
15	ensembl	CDS	84735356	84735445	0	-	0	gene_id "ENSRNOG00000009431"; gene_version "10"; transcript_id "ENSRNOT00000109400"; transcript_version "2"; exon_number "3"; gene_name "Tbc1d4"; gene_source "ensembl"; gene_biotype "protein_coding"; transcript_name "Tbc1d4-203"; transcript_source "ensembl"; transcript_biotype "protein_coding"; protein_id "ENSRNOP00000089194"; protein_version "2";
15	ensembl	exon	84735356	84735445	0	-	.	gene_id "ENSRNOG00000009431"; gene_version "10"; transcript_id "ENSRNOT00000064942"; transcript_version "6"; exon_number "3"; gene_name "Tbc1d4"; gene_source "ensembl"; gene_biotype "protein_coding"; transcript_name "Tbc1d4-202"; transcript_source "ensembl"; transcript_biotype "protein_coding"; exon_id "ENSRNOE00000391550"; exon_version "1";
15	ensembl	CDS	84735356	84735445	0	-	0	gene_id "ENSRNOG00000009431"; gene_version "10"; transcript_id "ENSRNOT00000064942"; transcript_version "6"; exon_number "3"; gene_name "Tbc1d4"; gene_source "ensembl"; gene_biotype "protein_coding"; transcript_name "Tbc1d4-202"; transcript_source "ensembl"; transcript_biotype "protein_coding"; protein_id "ENSRNOP00000062670"; protein_version "4";
15	ENSEMBL114_rn	exon	84735356	84735445	0.00565059951468144	-	.	gene_id "ENSRNOG00000009431"; transcript_id "ENSRNOG00000009431_tx_4"; exon_id "15_84735356_84735445_-"; exonnum "6"; txlen "7012";
15	ensembl	exon	84737469	84738077	0	-	.	gene_id "ENSRNOG00000009431"; gene_version "10"; transcript_id "ENSRNOT00000012600"; transcript_version "10"; exon_number "2"; gene_name "Tbc1d4"; gene_source "ensembl"; gene_biotype "protein_coding"; transcript_name "Tbc1d4-201"; transcript_source "ensembl"; transcript_biotype "protein_coding"; exon_id "ENSRNOE00000391552"; exon_version "4"; tag "Ensembl_canonical";
15	ensembl	CDS	84737469	84738077	0	-	0	gene_id "ENSRNOG00000009431"; gene_version "10"; transcript_id "ENSRNOT00000012600"; transcript_version "10"; exon_number "2"; gene_name "Tbc1d4"; gene_source "ensembl"; gene_biotype "protein_coding"; transcript_name "Tbc1d4-201"; transcript_source "ensembl"; transcript_biotype "protein_coding"; protein_id "ENSRNOP00000012600"; protein_version "8"; tag "Ensembl_canonical";
15	ensembl	exon	84737469	84738077	0	-	.	gene_id "ENSRNOG00000009431"; gene_version "10"; transcript_id "ENSRNOT00000120033"; transcript_version "2"; exon_number "2"; gene_name "Tbc1d4"; gene_source "ensembl"; gene_biotype "protein_coding"; transcript_name "Tbc1d4-204"; transcript_source "ensembl"; transcript_biotype "protein_coding"; exon_id "ENSRNOE00000391552"; exon_version "4";
15	ensembl	CDS	84737469	84738077	0	-	0	gene_id "ENSRNOG00000009431"; gene_version "10"; transcript_id "ENSRNOT00000120033"; transcript_version "2"; exon_number "2"; gene_name "Tbc1d4"; gene_source "ensembl"; gene_biotype "protein_coding"; transcript_name "Tbc1d4-204"; transcript_source "ensembl"; transcript_biotype "protein_coding"; protein_id "ENSRNOP00000096754"; protein_version "1";
15	ensembl	exon	84737469	84738077	0	-	.	gene_id "ENSRNOG00000009431"; gene_version "10"; transcript_id "ENSRNOT00000109400"; transcript_version "2"; exon_number "2"; gene_name "Tbc1d4"; gene_source "ensembl"; gene_biotype "protein_coding"; transcript_name "Tbc1d4-203"; transcript_source "ensembl"; transcript_biotype "protein_coding"; exon_id "ENSRNOE00000391552"; exon_version "4";
15	ensembl	CDS	84737469	84738077	0	-	0	gene_id "ENSRNOG00000009431"; gene_version "10"; transcript_id "ENSRNOT00000109400"; transcript_version "2"; exon_number "2"; gene_name "Tbc1d4"; gene_source "ensembl"; gene_biotype "protein_coding"; transcript_name "Tbc1d4-203"; transcript_source "ensembl"; transcript_biotype "protein_coding"; protein_id "ENSRNOP00000089194"; protein_version "2";
15	ensembl	exon	84737469	84738077	0	-	.	gene_id "ENSRNOG00000009431"; gene_version "10"; transcript_id "ENSRNOT00000064942"; transcript_version "6"; exon_number "2"; gene_name "Tbc1d4"; gene_source "ensembl"; gene_biotype "protein_coding"; transcript_name "Tbc1d4-202"; transcript_source "ensembl"; transcript_biotype "protein_coding"; exon_id "ENSRNOE00000391552"; exon_version "4";
15	ensembl	CDS	84737469	84738077	0	-	0	gene_id "ENSRNOG00000009431"; gene_version "10"; transcript_id "ENSRNOT00000064942"; transcript_version "6"; exon_number "2"; gene_name "Tbc1d4"; gene_source "ensembl"; gene_biotype "protein_coding"; transcript_name "Tbc1d4-202"; transcript_source "ensembl"; transcript_biotype "protein_coding"; protein_id "ENSRNOP00000062670"; protein_version "4";
15	ENSEMBL114_rn	exon	84737469	84738077	0.00565059951468144	-	.	gene_id "ENSRNOG00000009431"; transcript_id "ENSRNOG00000009431_tx_4"; exon_id "15_84737469_84738077_-"; exonnum "5"; txlen "7012";
15	sraer114_mid	exon	84742129	84742341	0.00565059951468144	-	.	gene_id "ENSRNOG00000009431"; transcript_id "ENSRNOG00000009431_tx_4"; exon_id "15_84742129_84742341_-"; exonnum "4"; txlen "7012";
15	sraer114_mid	exon	84753530	84753600	0.00565059951468144	-	.	gene_id "ENSRNOG00000009431"; transcript_id "ENSRNOG00000009431_tx_4"; exon_id "15_84753530_84753600_-"; exonnum "3"; txlen "7012";
15	sraer114_mid	exon	84755171	84755532	0.00565059951468144	-	.	gene_id "ENSRNOG00000009431"; transcript_id "ENSRNOG00000009431_tx_4"; exon_id "15_84755171_84755532_-"; exonnum "2"; txlen "7012";
15	sraer114_ss	exon	84756762	84757824	0.00565059951468144	-	.	gene_id "ENSRNOG00000009431"; transcript_id "ENSRNOG00000009431_tx_4"; exon_id "15_84756762_84757824_-"; exonnum "1"; txlen "7012";
15	ensembl	CDS	84847798	84848295	0	-	0	gene_id "ENSRNOG00000009431"; gene_version "10"; transcript_id "ENSRNOT00000012600"; transcript_version "10"; exon_number "1"; gene_name "Tbc1d4"; gene_source "ensembl"; gene_biotype "protein_coding"; transcript_name "Tbc1d4-201"; transcript_source "ensembl"; transcript_biotype "protein_coding"; protein_id "ENSRNOP00000012600"; protein_version "8"; tag "Ensembl_canonical";
15	ensembl	CDS	84847798	84848295	0	-	0	gene_id "ENSRNOG00000009431"; gene_version "10"; transcript_id "ENSRNOT00000120033"; transcript_version "2"; exon_number "1"; gene_name "Tbc1d4"; gene_source "ensembl"; gene_biotype "protein_coding"; transcript_name "Tbc1d4-204"; transcript_source "ensembl"; transcript_biotype "protein_coding"; protein_id "ENSRNOP00000096754"; protein_version "1";
15	ensembl	CDS	84847798	84848295	0	-	0	gene_id "ENSRNOG00000009431"; gene_version "10"; transcript_id "ENSRNOT00000109400"; transcript_version "2"; exon_number "1"; gene_name "Tbc1d4"; gene_source "ensembl"; gene_biotype "protein_coding"; transcript_name "Tbc1d4-203"; transcript_source "ensembl"; transcript_biotype "protein_coding"; protein_id "ENSRNOP00000089194"; protein_version "2";
15	ensembl	CDS	84847798	84848295	0	-	0	gene_id "ENSRNOG00000009431"; gene_version "10"; transcript_id "ENSRNOT00000064942"; transcript_version "6"; exon_number "1"; gene_name "Tbc1d4"; gene_source "ensembl"; gene_biotype "protein_coding"; transcript_name "Tbc1d4-202"; transcript_source "ensembl"; transcript_biotype "protein_coding"; protein_id "ENSRNOP00000062670"; protein_version "4";
15	ensembl	exon	84847798	84848693	0	-	.	gene_id "ENSRNOG00000009431"; gene_version "10"; transcript_id "ENSRNOT00000012600"; transcript_version "10"; exon_number "1"; gene_name "Tbc1d4"; gene_source "ensembl"; gene_biotype "protein_coding"; transcript_name "Tbc1d4-201"; transcript_source "ensembl"; transcript_biotype "protein_coding"; exon_id "ENSRNOE00000451752"; exon_version "3"; tag "Ensembl_canonical";
15	ensembl	exon	84847798	84848693	0	-	.	gene_id "ENSRNOG00000009431"; gene_version "10"; transcript_id "ENSRNOT00000120033"; transcript_version "2"; exon_number "1"; gene_name "Tbc1d4"; gene_source "ensembl"; gene_biotype "protein_coding"; transcript_name "Tbc1d4-204"; transcript_source "ensembl"; transcript_biotype "protein_coding"; exon_id "ENSRNOE00000451752"; exon_version "3";
15	ensembl	exon	84847798	84848693	0	-	.	gene_id "ENSRNOG00000009431"; gene_version "10"; transcript_id "ENSRNOT00000109400"; transcript_version "2"; exon_number "1"; gene_name "Tbc1d4"; gene_source "ensembl"; gene_biotype "protein_coding"; transcript_name "Tbc1d4-203"; transcript_source "ensembl"; transcript_biotype "protein_coding"; exon_id "ENSRNOE00000451752"; exon_version "3";
15	ensembl	exon	84847798	84848693	0	-	.	gene_id "ENSRNOG00000009431"; gene_version "10"; transcript_id "ENSRNOT00000064942"; transcript_version "6"; exon_number "1"; gene_name "Tbc1d4"; gene_source "ensembl"; gene_biotype "protein_coding"; transcript_name "Tbc1d4-202"; transcript_source "ensembl"; transcript_biotype "protein_coding"; exon_id "ENSRNOE00000451752"; exon_version "3";
15	ensembl	start_codon	84848293	84848295	0	-	0	gene_id "ENSRNOG00000009431"; gene_version "10"; transcript_id "ENSRNOT00000012600"; transcript_version "10"; exon_number "1"; gene_name "Tbc1d4"; gene_source "ensembl"; gene_biotype "protein_coding"; transcript_name "Tbc1d4-201"; transcript_source "ensembl"; transcript_biotype "protein_coding"; tag "Ensembl_canonical";
15	ensembl	start_codon	84848293	84848295	0	-	0	gene_id "ENSRNOG00000009431"; gene_version "10"; transcript_id "ENSRNOT00000120033"; transcript_version "2"; exon_number "1"; gene_name "Tbc1d4"; gene_source "ensembl"; gene_biotype "protein_coding"; transcript_name "Tbc1d4-204"; transcript_source "ensembl"; transcript_biotype "protein_coding";
15	ensembl	start_codon	84848293	84848295	0	-	0	gene_id "ENSRNOG00000009431"; gene_version "10"; transcript_id "ENSRNOT00000109400"; transcript_version "2"; exon_number "1"; gene_name "Tbc1d4"; gene_source "ensembl"; gene_biotype "protein_coding"; transcript_name "Tbc1d4-203"; transcript_source "ensembl"; transcript_biotype "protein_coding";
15	ensembl	start_codon	84848293	84848295	0	-	0	gene_id "ENSRNOG00000009431"; gene_version "10"; transcript_id "ENSRNOT00000064942"; transcript_version "6"; exon_number "1"; gene_name "Tbc1d4"; gene_source "ensembl"; gene_biotype "protein_coding"; transcript_name "Tbc1d4-202"; transcript_source "ensembl"; transcript_biotype "protein_coding";
15	ensembl	five_prime_utr	84848296	84848693	0	-	.	gene_id "ENSRNOG00000009431"; gene_version "10"; transcript_id "ENSRNOT00000012600"; transcript_version "10"; gene_name "Tbc1d4"; gene_source "ensembl"; gene_biotype "protein_coding"; transcript_name "Tbc1d4-201"; transcript_source "ensembl"; transcript_biotype "protein_coding"; tag "Ensembl_canonical";
15	ensembl	five_prime_utr	84848296	84848693	0	-	.	gene_id "ENSRNOG00000009431"; gene_version "10"; transcript_id "ENSRNOT00000120033"; transcript_version "2"; gene_name "Tbc1d4"; gene_source "ensembl"; gene_biotype "protein_coding"; transcript_name "Tbc1d4-204"; transcript_source "ensembl"; transcript_biotype "protein_coding";
15	ensembl	five_prime_utr	84848296	84848693	0	-	.	gene_id "ENSRNOG00000009431"; gene_version "10"; transcript_id "ENSRNOT00000109400"; transcript_version "2"; gene_name "Tbc1d4"; gene_source "ensembl"; gene_biotype "protein_coding"; transcript_name "Tbc1d4-203"; transcript_source "ensembl"; transcript_biotype "protein_coding";
15	ensembl	five_prime_utr	84848296	84848693	0	-	.	gene_id "ENSRNOG00000009431"; gene_version "10"; transcript_id "ENSRNOT00000064942"; transcript_version "6"; gene_name "Tbc1d4"; gene_source "ensembl"; gene_biotype "protein_coding"; transcript_name "Tbc1d4-202"; transcript_source "ensembl"; transcript_biotype "protein_coding";
15	ensembl	stop_codon	84866953	84866955	0	-	0	gene_id "ENSRNOG00000009521"; gene_version "6"; transcript_id "ENSRNOT00000012614"; transcript_version "6"; exon_number "1"; gene_name "Uqcr10-ps1"; gene_source "ensembl"; gene_biotype "protein_coding"; transcript_name "Uqcr10-ps1-201"; transcript_source "ensembl"; transcript_biotype "protein_coding"; tag "Ensembl_canonical";
15	ensembl	gene	84866953	84867147	0	-	.	gene_id "ENSRNOG00000009521"; gene_version "6"; gene_name "Uqcr10-ps1"; gene_source "ensembl"; gene_biotype "protein_coding";
15	ensembl	transcript	84866953	84867147	0	-	.	gene_id "ENSRNOG00000009521"; gene_version "6"; transcript_id "ENSRNOT00000012614"; transcript_version "6"; gene_name "Uqcr10-ps1"; gene_source "ensembl"; gene_biotype "protein_coding"; transcript_name "Uqcr10-ps1-201"; transcript_source "ensembl"; transcript_biotype "protein_coding"; tag "Ensembl_canonical";
15	ensembl	exon	84866953	84867147	0	-	.	gene_id "ENSRNOG00000009521"; gene_version "6"; transcript_id "ENSRNOT00000012614"; transcript_version "6"; exon_number "1"; gene_name "Uqcr10-ps1"; gene_source "ensembl"; gene_biotype "protein_coding"; transcript_name "Uqcr10-ps1-201"; transcript_source "ensembl"; transcript_biotype "protein_coding"; exon_id "ENSRNOE00000089329"; exon_version "5"; tag "Ensembl_canonical";
15	ensembl	CDS	84866956	84867147	0	-	0	gene_id "ENSRNOG00000009521"; gene_version "6"; transcript_id "ENSRNOT00000012614"; transcript_version "6"; exon_number "1"; gene_name "Uqcr10-ps1"; gene_source "ensembl"; gene_biotype "protein_coding"; transcript_name "Uqcr10-ps1-201"; transcript_source "ensembl"; transcript_biotype "protein_coding"; protein_id "ENSRNOP00000077029"; protein_version "1"; tag "Ensembl_canonical";
15	ensembl	start_codon	84867145	84867147	0	-	0	gene_id "ENSRNOG00000009521"; gene_version "6"; transcript_id "ENSRNOT00000012614"; transcript_version "6"; exon_number "1"; gene_name "Uqcr10-ps1"; gene_source "ensembl"; gene_biotype "protein_coding"; transcript_name "Uqcr10-ps1-201"; transcript_source "ensembl"; transcript_biotype "protein_coding"; tag "Ensembl_canonical";
15	ensembl	three_prime_utr	84882548	84882974	0	-	.	gene_id "ENSRNOG00000038012"; gene_version "4"; transcript_id "ENSRNOT00000057830"; transcript_version "4"; gene_name "Commd6"; gene_source "ensembl"; gene_biotype "protein_coding"; transcript_name "Commd6-201"; transcript_source "ensembl"; transcript_biotype "protein_coding"; tag "Ensembl_canonical";
15	ensembl	three_prime_utr	84882548	84882974	0	-	.	gene_id "ENSRNOG00000038012"; gene_version "4"; transcript_id "ENSRNOT00000120224"; transcript_version "2"; gene_name "Commd6"; gene_source "ensembl"; gene_biotype "protein_coding"; transcript_name "Commd6-202"; transcript_source "ensembl"; transcript_biotype "protein_coding";
15	ensembl	exon	84882548	84883025	0	-	.	gene_id "ENSRNOG00000038012"; gene_version "4"; transcript_id "ENSRNOT00000057830"; transcript_version "4"; exon_number "4"; gene_name "Commd6"; gene_source "ensembl"; gene_biotype "protein_coding"; transcript_name "Commd6-201"; transcript_source "ensembl"; transcript_biotype "protein_coding"; exon_id "ENSRNOE00000391529"; exon_version "2"; tag "Ensembl_canonical";
15	ensembl	exon	84882548	84883025	0	-	.	gene_id "ENSRNOG00000038012"; gene_version "4"; transcript_id "ENSRNOT00000120224"; transcript_version "2"; exon_number "3"; gene_name "Commd6"; gene_source "ensembl"; gene_biotype "protein_coding"; transcript_name "Commd6-202"; transcript_source "ensembl"; transcript_biotype "protein_coding"; exon_id "ENSRNOE00000391529"; exon_version "2";
15	ENSEMBL114_rn	exon	84882548	84883025	20.5806833745819	-	.	gene_id "ENSRNOG00000038012"; transcript_id "ENSRNOG00000038012_tx_1"; exon_id "15_84882548_84883025_-"; exonnum "4"; txlen "1100";
15	ENSEMBL114_rn	exon	84882548	84883025	0.106833688772253	-	.	gene_id "ENSRNOG00000038012"; transcript_id "ENSRNOG00000038012_tx_3"; exon_id "15_84882548_84883025_-"; exonnum "5"; txlen "1216";
15	ENSEMBL114_rn	exon	84882548	84883025	0.0501969210381418	-	.	gene_id "ENSRNOG00000038012"; transcript_id "ENSRNOG00000038012_tx_4"; exon_id "15_84882548_84883025_-"; exonnum "5"; txlen "1142";
15	ensembl	transcript	84882548	84889124	0	-	.	gene_id "ENSRNOG00000038012"; gene_version "4"; transcript_id "ENSRNOT00000057830"; transcript_version "4"; gene_name "Commd6"; gene_source "ensembl"; gene_biotype "protein_coding"; transcript_name "Commd6-201"; transcript_source "ensembl"; transcript_biotype "protein_coding"; tag "Ensembl_canonical";
15	ensembl	gene	84882548	84889194	0	-	.	gene_id "ENSRNOG00000038012"; gene_version "4"; gene_name "Commd6"; gene_source "ensembl"; gene_biotype "protein_coding";
15	ensembl	transcript	84882548	84889194	0	-	.	gene_id "ENSRNOG00000038012"; gene_version "4"; transcript_id "ENSRNOT00000120224"; transcript_version "2"; gene_name "Commd6"; gene_source "ensembl"; gene_biotype "protein_coding"; transcript_name "Commd6-202"; transcript_source "ensembl"; transcript_biotype "protein_coding";
15	ensembl	stop_codon	84882975	84882977	0	-	0	gene_id "ENSRNOG00000038012"; gene_version "4"; transcript_id "ENSRNOT00000057830"; transcript_version "4"; exon_number "4"; gene_name "Commd6"; gene_source "ensembl"; gene_biotype "protein_coding"; transcript_name "Commd6-201"; transcript_source "ensembl"; transcript_biotype "protein_coding"; tag "Ensembl_canonical";
15	ensembl	stop_codon	84882975	84882977	0	-	0	gene_id "ENSRNOG00000038012"; gene_version "4"; transcript_id "ENSRNOT00000120224"; transcript_version "2"; exon_number "3"; gene_name "Commd6"; gene_source "ensembl"; gene_biotype "protein_coding"; transcript_name "Commd6-202"; transcript_source "ensembl"; transcript_biotype "protein_coding";
15	ensembl	CDS	84882978	84883025	0	-	0	gene_id "ENSRNOG00000038012"; gene_version "4"; transcript_id "ENSRNOT00000057830"; transcript_version "4"; exon_number "4"; gene_name "Commd6"; gene_source "ensembl"; gene_biotype "protein_coding"; transcript_name "Commd6-201"; transcript_source "ensembl"; transcript_biotype "protein_coding"; protein_id "ENSRNOP00000054640"; protein_version "2"; tag "Ensembl_canonical";
15	ensembl	CDS	84882978	84883025	0	-	0	gene_id "ENSRNOG00000038012"; gene_version "4"; transcript_id "ENSRNOT00000120224"; transcript_version "2"; exon_number "3"; gene_name "Commd6"; gene_source "ensembl"; gene_biotype "protein_coding"; transcript_name "Commd6-202"; transcript_source "ensembl"; transcript_biotype "protein_coding"; protein_id "ENSRNOP00000097644"; protein_version "1";
15	ensembl	exon	84885479	84885631	0	-	.	gene_id "ENSRNOG00000038012"; gene_version "4"; transcript_id "ENSRNOT00000057830"; transcript_version "4"; exon_number "3"; gene_name "Commd6"; gene_source "ensembl"; gene_biotype "protein_coding"; transcript_name "Commd6-201"; transcript_source "ensembl"; transcript_biotype "protein_coding"; exon_id "ENSRNOE00000391530"; exon_version "1"; tag "Ensembl_canonical";
15	ensembl	CDS	84885479	84885631	0	-	0	gene_id "ENSRNOG00000038012"; gene_version "4"; transcript_id "ENSRNOT00000057830"; transcript_version "4"; exon_number "3"; gene_name "Commd6"; gene_source "ensembl"; gene_biotype "protein_coding"; transcript_name "Commd6-201"; transcript_source "ensembl"; transcript_biotype "protein_coding"; protein_id "ENSRNOP00000054640"; protein_version "2"; tag "Ensembl_canonical";
15	ensembl	exon	84885479	84885631	0	-	.	gene_id "ENSRNOG00000038012"; gene_version "4"; transcript_id "ENSRNOT00000120224"; transcript_version "2"; exon_number "2"; gene_name "Commd6"; gene_source "ensembl"; gene_biotype "protein_coding"; transcript_name "Commd6-202"; transcript_source "ensembl"; transcript_biotype "protein_coding"; exon_id "ENSRNOE00000391530"; exon_version "1";
15	ensembl	CDS	84885479	84885631	0	-	0	gene_id "ENSRNOG00000038012"; gene_version "4"; transcript_id "ENSRNOT00000120224"; transcript_version "2"; exon_number "2"; gene_name "Commd6"; gene_source "ensembl"; gene_biotype "protein_coding"; transcript_name "Commd6-202"; transcript_source "ensembl"; transcript_biotype "protein_coding"; protein_id "ENSRNOP00000097644"; protein_version "1";
15	ENSEMBL114_rn	exon	84885479	84885631	20.5806833745819	-	.	gene_id "ENSRNOG00000038012"; transcript_id "ENSRNOG00000038012_tx_1"; exon_id "15_84885479_84885631_-"; exonnum "3"; txlen "1100";
15	ENSEMBL114_rn	exon	84885479	84885631	0.106833688772253	-	.	gene_id "ENSRNOG00000038012"; transcript_id "ENSRNOG00000038012_tx_3"; exon_id "15_84885479_84885631_-"; exonnum "4"; txlen "1216";
15	ENSEMBL114_rn	exon	84885479	84885631	0.0501969210381418	-	.	gene_id "ENSRNOG00000038012"; transcript_id "ENSRNOG00000038012_tx_4"; exon_id "15_84885479_84885631_-"; exonnum "4"; txlen "1142";
15	sraer114_mid	exon	84885861	84885976	0.106833688772253	-	.	gene_id "ENSRNOG00000038012"; transcript_id "ENSRNOG00000038012_tx_3"; exon_id "15_84885861_84885976_-"; exonnum "3"; txlen "1216";
15	sraer114_mid	exon	84887452	84887493	0.0501969210381418	-	.	gene_id "ENSRNOG00000038012"; transcript_id "ENSRNOG00000038012_tx_4"; exon_id "15_84887452_84887493_-"; exonnum "3"; txlen "1142";
15	sraer114_mid	exon	84888567	84888769	20.5806833745819	-	.	gene_id "ENSRNOG00000038012"; transcript_id "ENSRNOG00000038012_tx_1"; exon_id "15_84888567_84888769_-"; exonnum "2"; txlen "1100";
15	sraer114_mid	exon	84888567	84888769	0.106833688772253	-	.	gene_id "ENSRNOG00000038012"; transcript_id "ENSRNOG00000038012_tx_3"; exon_id "15_84888567_84888769_-"; exonnum "2"; txlen "1216";
15	sraer114_mid	exon	84888567	84888769	0.0501969210381418	-	.	gene_id "ENSRNOG00000038012"; transcript_id "ENSRNOG00000038012_tx_4"; exon_id "15_84888567_84888769_-"; exonnum "2"; txlen "1142";
15	ensembl	exon	84888758	84888769	0	-	.	gene_id "ENSRNOG00000038012"; gene_version "4"; transcript_id "ENSRNOT00000057830"; transcript_version "4"; exon_number "2"; gene_name "Commd6"; gene_source "ensembl"; gene_biotype "protein_coding"; transcript_name "Commd6-201"; transcript_source "ensembl"; transcript_biotype "protein_coding"; exon_id "ENSRNOE00000746114"; exon_version "1"; tag "Ensembl_canonical";
15	ensembl	CDS	84888758	84888769	0	-	0	gene_id "ENSRNOG00000038012"; gene_version "4"; transcript_id "ENSRNOT00000057830"; transcript_version "4"; exon_number "2"; gene_name "Commd6"; gene_source "ensembl"; gene_biotype "protein_coding"; transcript_name "Commd6-201"; transcript_source "ensembl"; transcript_biotype "protein_coding"; protein_id "ENSRNOP00000054640"; protein_version "2"; tag "Ensembl_canonical";
15	ensembl	CDS	84888859	84888969	0	-	0	gene_id "ENSRNOG00000038012"; gene_version "4"; transcript_id "ENSRNOT00000057830"; transcript_version "4"; exon_number "1"; gene_name "Commd6"; gene_source "ensembl"; gene_biotype "protein_coding"; transcript_name "Commd6-201"; transcript_source "ensembl"; transcript_biotype "protein_coding"; protein_id "ENSRNOP00000054640"; protein_version "2"; tag "Ensembl_canonical";
15	ensembl	CDS	84888859	84888969	0	-	0	gene_id "ENSRNOG00000038012"; gene_version "4"; transcript_id "ENSRNOT00000120224"; transcript_version "2"; exon_number "1"; gene_name "Commd6"; gene_source "ensembl"; gene_biotype "protein_coding"; transcript_name "Commd6-202"; transcript_source "ensembl"; transcript_biotype "protein_coding"; protein_id "ENSRNOP00000097644"; protein_version "1";
15	ensembl	exon	84888859	84889124	0	-	.	gene_id "ENSRNOG00000038012"; gene_version "4"; transcript_id "ENSRNOT00000057830"; transcript_version "4"; exon_number "1"; gene_name "Commd6"; gene_source "ensembl"; gene_biotype "protein_coding"; transcript_name "Commd6-201"; transcript_source "ensembl"; transcript_biotype "protein_coding"; exon_id "ENSRNOE00000391532"; exon_version "2"; tag "Ensembl_canonical";
15	ENSEMBL114_rn	exon	84888859	84889124	20.5806833745819	-	.	gene_id "ENSRNOG00000038012"; transcript_id "ENSRNOG00000038012_tx_1"; exon_id "15_84888859_84889124_-"; exonnum "1"; txlen "1100";
15	ENSEMBL114_rn	exon	84888859	84889124	0.106833688772253	-	.	gene_id "ENSRNOG00000038012"; transcript_id "ENSRNOG00000038012_tx_3"; exon_id "15_84888859_84889124_-"; exonnum "1"; txlen "1216";
15	ENSEMBL114_rn	exon	84888859	84889124	0.0501969210381418	-	.	gene_id "ENSRNOG00000038012"; transcript_id "ENSRNOG00000038012_tx_4"; exon_id "15_84888859_84889124_-"; exonnum "1"; txlen "1142";
15	ensembl	exon	84888859	84889194	0	-	.	gene_id "ENSRNOG00000038012"; gene_version "4"; transcript_id "ENSRNOT00000120224"; transcript_version "2"; exon_number "1"; gene_name "Commd6"; gene_source "ensembl"; gene_biotype "protein_coding"; transcript_name "Commd6-202"; transcript_source "ensembl"; transcript_biotype "protein_coding"; exon_id "ENSRNOE00000695569"; exon_version "1";
15	ensembl	start_codon	84888967	84888969	0	-	0	gene_id "ENSRNOG00000038012"; gene_version "4"; transcript_id "ENSRNOT00000057830"; transcript_version "4"; exon_number "1"; gene_name "Commd6"; gene_source "ensembl"; gene_biotype "protein_coding"; transcript_name "Commd6-201"; transcript_source "ensembl"; transcript_biotype "protein_coding"; tag "Ensembl_canonical";
15	ensembl	start_codon	84888967	84888969	0	-	0	gene_id "ENSRNOG00000038012"; gene_version "4"; transcript_id "ENSRNOT00000120224"; transcript_version "2"; exon_number "1"; gene_name "Commd6"; gene_source "ensembl"; gene_biotype "protein_coding"; transcript_name "Commd6-202"; transcript_source "ensembl"; transcript_biotype "protein_coding";
15	ensembl	five_prime_utr	84888970	84889124	0	-	.	gene_id "ENSRNOG00000038012"; gene_version "4"; transcript_id "ENSRNOT00000057830"; transcript_version "4"; gene_name "Commd6"; gene_source "ensembl"; gene_biotype "protein_coding"; transcript_name "Commd6-201"; transcript_source "ensembl"; transcript_biotype "protein_coding"; tag "Ensembl_canonical";
15	ensembl	five_prime_utr	84888970	84889194	0	-	.	gene_id "ENSRNOG00000038012"; gene_version "4"; transcript_id "ENSRNOT00000120224"; transcript_version "2"; gene_name "Commd6"; gene_source "ensembl"; gene_biotype "protein_coding"; transcript_name "Commd6-202"; transcript_source "ensembl"; transcript_biotype "protein_coding";
15	ensembl	exon	84893079	84893579	0	-	.	gene_id "ENSRNOG00000074044"; gene_version "1"; transcript_id "ENSRNOT00000141583"; transcript_version "1"; exon_number "3"; gene_source "ensembl"; gene_biotype "lncRNA"; transcript_source "ensembl"; transcript_biotype "lncRNA"; exon_id "ENSRNOE00000682129"; exon_version "1";
15	ensembl	gene	84893079	84896873	0	-	.	gene_id "ENSRNOG00000074044"; gene_version "1"; gene_source "ensembl"; gene_biotype "lncRNA";
15	ensembl	transcript	84893079	84896873	0	-	.	gene_id "ENSRNOG00000074044"; gene_version "1"; transcript_id "ENSRNOT00000141583"; transcript_version "1"; gene_source "ensembl"; gene_biotype "lncRNA"; transcript_source "ensembl"; transcript_biotype "lncRNA";
15	ensembl	exon	84893097	84893579	0	-	.	gene_id "ENSRNOG00000074044"; gene_version "1"; transcript_id "ENSRNOT00000129796"; transcript_version "1"; exon_number "3"; gene_source "ensembl"; gene_biotype "lncRNA"; transcript_source "ensembl"; transcript_biotype "lncRNA"; exon_id "ENSRNOE00000796083"; exon_version "1"; tag "Ensembl_canonical";
15	ENSEMBL114_rn	exon	84893097	84893579	0.13741549305711	-	.	gene_id "ENSRNOG00000074044"; transcript_id "ENSRNOG00000074044_tx_1"; exon_id "15_84893097_84893579_-"; exonnum "3"; txlen "588";
15	ENSEMBL114_rn	exon	84893097	84893579	0.0229925107201212	-	.	gene_id "ENSRNOG00000074044"; transcript_id "ENSRNOG00000074044_tx_3"; exon_id "15_84893097_84893579_-"; exonnum "2"; txlen "657";
15	ENSEMBL114_rn	exon	84893097	84893579	0.0163944951316208	-	.	gene_id "ENSRNOG00000074044"; transcript_id "ENSRNOG00000074044_tx_4"; exon_id "15_84893097_84893579_-"; exonnum "4"; txlen "725";
15	ensembl	transcript	84893097	84896313	0	-	.	gene_id "ENSRNOG00000074044"; gene_version "1"; transcript_id "ENSRNOT00000129796"; transcript_version "1"; gene_source "ensembl"; gene_biotype "lncRNA"; transcript_source "ensembl"; transcript_biotype "lncRNA"; tag "Ensembl_canonical";
15	sraer114_ss	exon	84893729	84893902	0.0229925107201212	-	.	gene_id "ENSRNOG00000074044"; transcript_id "ENSRNOG00000074044_tx_3"; exon_id "15_84893729_84893902_-"; exonnum "1"; txlen "657";
15	ensembl	exon	84895934	84896000	0	-	.	gene_id "ENSRNOG00000074044"; gene_version "1"; transcript_id "ENSRNOT00000141583"; transcript_version "1"; exon_number "2"; gene_source "ensembl"; gene_biotype "lncRNA"; transcript_source "ensembl"; transcript_biotype "lncRNA"; exon_id "ENSRNOE00000770347"; exon_version "1";
15	ensembl	exon	84895934	84896000	0	-	.	gene_id "ENSRNOG00000074044"; gene_version "1"; transcript_id "ENSRNOT00000129796"; transcript_version "1"; exon_number "2"; gene_source "ensembl"; gene_biotype "lncRNA"; transcript_source "ensembl"; transcript_biotype "lncRNA"; exon_id "ENSRNOE00000770347"; exon_version "1"; tag "Ensembl_canonical";
15	ENSEMBL114_rn	exon	84895934	84896000	0.13741549305711	-	.	gene_id "ENSRNOG00000074044"; transcript_id "ENSRNOG00000074044_tx_1"; exon_id "15_84895934_84896000_-"; exonnum "2"; txlen "588";
15	ENSEMBL114_rn	exon	84895934	84896000	0.0163944951316208	-	.	gene_id "ENSRNOG00000074044"; transcript_id "ENSRNOG00000074044_tx_4"; exon_id "15_84895934_84896000_-"; exonnum "3"; txlen "725";
15	ensembl	exon	84896138	84896313	0	-	.	gene_id "ENSRNOG00000074044"; gene_version "1"; transcript_id "ENSRNOT00000129796"; transcript_version "1"; exon_number "1"; gene_source "ensembl"; gene_biotype "lncRNA"; transcript_source "ensembl"; transcript_biotype "lncRNA"; exon_id "ENSRNOE00000678198"; exon_version "1"; tag "Ensembl_canonical";
15	ensembl	exon	84896798	84896873	0	-	.	gene_id "ENSRNOG00000074044"; gene_version "1"; transcript_id "ENSRNOT00000141583"; transcript_version "1"; exon_number "1"; gene_source "ensembl"; gene_biotype "lncRNA"; transcript_source "ensembl"; transcript_biotype "lncRNA"; exon_id "ENSRNOE00000697928"; exon_version "1";
15	sraer114_mid	exon	84896798	84896934	0.0163944951316208	-	.	gene_id "ENSRNOG00000074044"; transcript_id "ENSRNOG00000074044_tx_4"; exon_id "15_84896798_84896934_-"; exonnum "2"; txlen "725";
15	sraer114_ss	exon	84897897	84897934	0.13741549305711	-	.	gene_id "ENSRNOG00000074044"; transcript_id "ENSRNOG00000074044_tx_1"; exon_id "15_84897897_84897934_-"; exonnum "1"; txlen "588";
15	sraer114_ss	exon	84897897	84897934	0.0163944951316208	-	.	gene_id "ENSRNOG00000074044"; transcript_id "ENSRNOG00000074044_tx_4"; exon_id "15_84897897_84897934_-"; exonnum "1"; txlen "725";
15	sraer114_es	exon	84947597	84949350	0.160815641868849	-	.	gene_id "sraer114_gene_44020"; transcript_id "sraer114_gene_44020_tx_3"; exon_id "15_84947597_84949350_-"; exonnum "4"; txlen "2160";
15	sraer114_es	exon	84947597	84949350	0.137024179806111	-	.	gene_id "sraer114_gene_44020"; transcript_id "sraer114_gene_44020_tx_4"; exon_id "15_84947597_84949350_-"; exonnum "4"; txlen "2165";
15	sraer114_mid	exon	84964796	84964897	0.160815641868849	-	.	gene_id "sraer114_gene_44020"; transcript_id "sraer114_gene_44020_tx_3"; exon_id "15_84964796_84964897_-"; exonnum "3"; txlen "2160";
15	sraer114_mid	exon	84964796	84964897	0.137024179806111	-	.	gene_id "sraer114_gene_44020"; transcript_id "sraer114_gene_44020_tx_4"; exon_id "15_84964796_84964897_-"; exonnum "3"; txlen "2165";
15	sraer114_mid	exon	84965773	84965846	0.160815641868849	-	.	gene_id "sraer114_gene_44020"; transcript_id "sraer114_gene_44020_tx_3"; exon_id "15_84965773_84965846_-"; exonnum "2"; txlen "2160";
15	sraer114_mid	exon	84965773	84965846	0.137024179806111	-	.	gene_id "sraer114_gene_44020"; transcript_id "sraer114_gene_44020_tx_4"; exon_id "15_84965773_84965846_-"; exonnum "2"; txlen "2165";
15	sraer114_es	exon	84978971	84979279	51.5511156106064	-	.	gene_id "sraer114_gene_44020"; transcript_id "sraer114_gene_44020_tx_1"; exon_id "15_84978971_84979279_-"; exonnum "2"; txlen "544";
15	sraer114_es	exon	84978971	84979279	41.7316180182151	-	.	gene_id "sraer114_gene_44020"; transcript_id "sraer114_gene_44020_tx_2"; exon_id "15_84978971_84979279_-"; exonnum "2"; txlen "539";
15	sraer114_ss	exon	84981250	84981479	41.7316180182151	-	.	gene_id "sraer114_gene_44020"; transcript_id "sraer114_gene_44020_tx_2"; exon_id "15_84981250_84981479_-"; exonnum "1"; txlen "539";
15	sraer114_ss	exon	84981250	84981479	0.160815641868849	-	.	gene_id "sraer114_gene_44020"; transcript_id "sraer114_gene_44020_tx_3"; exon_id "15_84981250_84981479_-"; exonnum "1"; txlen "2160";
15	sraer114_ss	exon	84981314	84981548	51.5511156106064	-	.	gene_id "sraer114_gene_44020"; transcript_id "sraer114_gene_44020_tx_1"; exon_id "15_84981314_84981548_-"; exonnum "1"; txlen "544";
15	sraer114_ss	exon	84981314	84981548	0.137024179806111	-	.	gene_id "sraer114_gene_44020"; transcript_id "sraer114_gene_44020_tx_4"; exon_id "15_84981314_84981548_-"; exonnum "1"; txlen "2165";
15	sraer114_mid	exon	85324038	85324221	0.0412345334719798	-	.	gene_id "sraer114_gene_49914"; transcript_id "sraer114_gene_49914_tx_4"; exon_id "15_85324038_85324221_-"; exonnum "4"; txlen "583";
15	sraer114_mid	exon	85324038	85324221	0.0299859729920869	-	.	gene_id "sraer114_gene_49914"; transcript_id "sraer114_gene_49914_tx_5"; exon_id "15_85324038_85324221_-"; exonnum "3"; txlen "504";
15	sraer114_mid	exon	85347427	85347554	0.0412345334719798	-	.	gene_id "sraer114_gene_49914"; transcript_id "sraer114_gene_49914_tx_4"; exon_id "15_85347427_85347554_-"; exonnum "3"; txlen "583";
15	sraer114_mid	exon	85347427	85347554	0.0299859729920869	-	.	gene_id "sraer114_gene_49914"; transcript_id "sraer114_gene_49914_tx_5"; exon_id "15_85347427_85347554_-"; exonnum "2"; txlen "504";
15	sraer114_mid	exon	85349043	85349121	0.0412345334719798	-	.	gene_id "sraer114_gene_49914"; transcript_id "sraer114_gene_49914_tx_4"; exon_id "15_85349043_85349121_-"; exonnum "2"; txlen "583";
15	sraer114_ss	exon	85352546	85352737	0.0412345334719798	-	.	gene_id "sraer114_gene_49914"; transcript_id "sraer114_gene_49914_tx_4"; exon_id "15_85352546_85352737_-"; exonnum "1"; txlen "583";
15	sraer114_ss	exon	85352546	85352737	0.0299859729920869	-	.	gene_id "sraer114_gene_49914"; transcript_id "sraer114_gene_49914_tx_5"; exon_id "15_85352546_85352737_-"; exonnum "1"; txlen "504";
15	ensembl	exon	85358816	85358895	0	-	.	gene_id "ENSRNOG00000076484"; gene_version "1"; transcript_id "ENSRNOT00000166458"; transcript_version "1"; exon_number "4"; gene_source "ensembl"; gene_biotype "lncRNA"; transcript_source "ensembl"; transcript_biotype "lncRNA"; exon_id "ENSRNOE00000732027"; exon_version "1";
15	ensembl	gene	85358816	85398593	0	-	.	gene_id "ENSRNOG00000076484"; gene_version "1"; gene_source "ensembl"; gene_biotype "lncRNA";
15	ensembl	transcript	85358816	85398593	0	-	.	gene_id "ENSRNOG00000076484"; gene_version "1"; transcript_id "ENSRNOT00000166458"; transcript_version "1"; gene_source "ensembl"; gene_biotype "lncRNA"; transcript_source "ensembl"; transcript_biotype "lncRNA";
15	ensembl	exon	85381462	85381749	0	-	.	gene_id "ENSRNOG00000076484"; gene_version "1"; transcript_id "ENSRNOT00000172293"; transcript_version "1"; exon_number "4"; gene_source "ensembl"; gene_biotype "lncRNA"; transcript_source "ensembl"; transcript_biotype "lncRNA"; exon_id "ENSRNOE00000811646"; exon_version "1"; tag "Ensembl_canonical";
15	ensembl	transcript	85381462	85398593	0	-	.	gene_id "ENSRNOG00000076484"; gene_version "1"; transcript_id "ENSRNOT00000172293"; transcript_version "1"; gene_source "ensembl"; gene_biotype "lncRNA"; transcript_source "ensembl"; transcript_biotype "lncRNA"; tag "Ensembl_canonical";
15	ensembl	exon	85381636	85381749	0	-	.	gene_id "ENSRNOG00000076484"; gene_version "1"; transcript_id "ENSRNOT00000160013"; transcript_version "1"; exon_number "3"; gene_source "ensembl"; gene_biotype "lncRNA"; transcript_source "ensembl"; transcript_biotype "lncRNA"; exon_id "ENSRNOE00000743932"; exon_version "1";
15	ensembl	transcript	85381636	85398593	0	-	.	gene_id "ENSRNOG00000076484"; gene_version "1"; transcript_id "ENSRNOT00000160013"; transcript_version "1"; gene_source "ensembl"; gene_biotype "lncRNA"; transcript_source "ensembl"; transcript_biotype "lncRNA";
15	ensembl	exon	85389117	85389238	0	-	.	gene_id "ENSRNOG00000076484"; gene_version "1"; transcript_id "ENSRNOT00000166458"; transcript_version "1"; exon_number "3"; gene_source "ensembl"; gene_biotype "lncRNA"; transcript_source "ensembl"; transcript_biotype "lncRNA"; exon_id "ENSRNOE00000706421"; exon_version "1";
15	ensembl	exon	85389117	85389238	0	-	.	gene_id "ENSRNOG00000076484"; gene_version "1"; transcript_id "ENSRNOT00000172293"; transcript_version "1"; exon_number "3"; gene_source "ensembl"; gene_biotype "lncRNA"; transcript_source "ensembl"; transcript_biotype "lncRNA"; exon_id "ENSRNOE00000706421"; exon_version "1"; tag "Ensembl_canonical";
15	ensembl	exon	85389117	85389238	0	-	.	gene_id "ENSRNOG00000076484"; gene_version "1"; transcript_id "ENSRNOT00000160013"; transcript_version "1"; exon_number "2"; gene_source "ensembl"; gene_biotype "lncRNA"; transcript_source "ensembl"; transcript_biotype "lncRNA"; exon_id "ENSRNOE00000706421"; exon_version "1";
15	ensembl	exon	85391339	85391471	0	-	.	gene_id "ENSRNOG00000076484"; gene_version "1"; transcript_id "ENSRNOT00000166458"; transcript_version "1"; exon_number "2"; gene_source "ensembl"; gene_biotype "lncRNA"; transcript_source "ensembl"; transcript_biotype "lncRNA"; exon_id "ENSRNOE00000748471"; exon_version "1";
15	ensembl	exon	85391339	85391471	0	-	.	gene_id "ENSRNOG00000076484"; gene_version "1"; transcript_id "ENSRNOT00000172293"; transcript_version "1"; exon_number "2"; gene_source "ensembl"; gene_biotype "lncRNA"; transcript_source "ensembl"; transcript_biotype "lncRNA"; exon_id "ENSRNOE00000748471"; exon_version "1"; tag "Ensembl_canonical";
15	sraer114_es	exon	85397142	85398633	1.78193355513864	-	.	gene_id "ENSRNOG00000076484"; transcript_id "ENSRNOG00000076484_tx_3"; exon_id "15_85397142_85398633_-"; exonnum "2"; txlen "1694";
15	ensembl	exon	85398507	85398593	0	-	.	gene_id "ENSRNOG00000076484"; gene_version "1"; transcript_id "ENSRNOT00000166458"; transcript_version "1"; exon_number "1"; gene_source "ensembl"; gene_biotype "lncRNA"; transcript_source "ensembl"; transcript_biotype "lncRNA"; exon_id "ENSRNOE00000797848"; exon_version "1";
15	ensembl	exon	85398507	85398593	0	-	.	gene_id "ENSRNOG00000076484"; gene_version "1"; transcript_id "ENSRNOT00000172293"; transcript_version "1"; exon_number "1"; gene_source "ensembl"; gene_biotype "lncRNA"; transcript_source "ensembl"; transcript_biotype "lncRNA"; exon_id "ENSRNOE00000797848"; exon_version "1"; tag "Ensembl_canonical";
15	ensembl	exon	85398507	85398593	0	-	.	gene_id "ENSRNOG00000076484"; gene_version "1"; transcript_id "ENSRNOT00000160013"; transcript_version "1"; exon_number "1"; gene_source "ensembl"; gene_biotype "lncRNA"; transcript_source "ensembl"; transcript_biotype "lncRNA"; exon_id "ENSRNOE00000797848"; exon_version "1";
15	sraer114_ss	exon	85399335	85399536	1.78193355513864	-	.	gene_id "ENSRNOG00000076484"; transcript_id "ENSRNOG00000076484_tx_3"; exon_id "15_85399335_85399536_-"; exonnum "1"; txlen "1694";
15	sraer114_mid	exon	85569918	85570088	2.00737295899392	-	.	gene_id "ENSRNOG00000076484"; transcript_id "ENSRNOG00000076484_tx_2"; exon_id "15_85569918_85570088_-"; exonnum "4"; txlen "510";
15	sraer114_mid	exon	85569918	85570088	0.876471964248332	-	.	gene_id "ENSRNOG00000076484"; transcript_id "ENSRNOG00000076484_tx_6"; exon_id "15_85569918_85570088_-"; exonnum "3"; txlen "597";
15	sraer114_mid	exon	85569918	85570088	0.539246110441879	-	.	gene_id "ENSRNOG00000076484"; transcript_id "ENSRNOG00000076484_tx_7"; exon_id "15_85569918_85570088_-"; exonnum "5"; txlen "638";
15	sraer114_mid	exon	85572377	85572568	2.00737295899392	-	.	gene_id "ENSRNOG00000076484"; transcript_id "ENSRNOG00000076484_tx_2"; exon_id "15_85572377_85572568_-"; exonnum "3"; txlen "510";
15	sraer114_mid	exon	85572377	85572568	0.876471964248332	-	.	gene_id "ENSRNOG00000076484"; transcript_id "ENSRNOG00000076484_tx_6"; exon_id "15_85572377_85572568_-"; exonnum "2"; txlen "597";
15	sraer114_mid	exon	85572377	85572568	0.539246110441879	-	.	gene_id "ENSRNOG00000076484"; transcript_id "ENSRNOG00000076484_tx_7"; exon_id "15_85572377_85572568_-"; exonnum "4"; txlen "638";
15	sraer114_ss	exon	85583426	85583659	0.876471964248332	-	.	gene_id "ENSRNOG00000076484"; transcript_id "ENSRNOG00000076484_tx_6"; exon_id "15_85583426_85583659_-"; exonnum "1"; txlen "597";
15	sraer114_mid	exon	85605595	85605627	2.00737295899392	-	.	gene_id "ENSRNOG00000076484"; transcript_id "ENSRNOG00000076484_tx_2"; exon_id "15_85605595_85605627_-"; exonnum "2"; txlen "510";
15	sraer114_mid	exon	85605595	85605627	0.539246110441879	-	.	gene_id "ENSRNOG00000076484"; transcript_id "ENSRNOG00000076484_tx_7"; exon_id "15_85605595_85605627_-"; exonnum "3"; txlen "638";
15	ensembl	gene	85608259	85608390	0	-	.	gene_id "ENSRNOG00000060935"; gene_version "3"; gene_name "LOC120097243"; gene_source "ensembl"; gene_biotype "snoRNA";
15	ensembl	transcript	85608259	85608390	0	-	.	gene_id "ENSRNOG00000060935"; gene_version "3"; transcript_id "ENSRNOT00000086606"; transcript_version "3"; gene_name "LOC120097243"; gene_source "ensembl"; gene_biotype "snoRNA"; transcript_name "LOC120097243-201"; transcript_source "ensembl"; transcript_biotype "snoRNA"; tag "Ensembl_canonical";
15	ensembl	exon	85608259	85608390	0	-	.	gene_id "ENSRNOG00000060935"; gene_version "3"; transcript_id "ENSRNOT00000086606"; transcript_version "3"; exon_number "1"; gene_name "LOC120097243"; gene_source "ensembl"; gene_biotype "snoRNA"; transcript_name "LOC120097243-201"; transcript_source "ensembl"; transcript_biotype "snoRNA"; exon_id "ENSRNOE00000549834"; exon_version "1"; tag "Ensembl_canonical";
15	sraer114_es	exon	85636150	85636419	1.09914439632224	-	.	gene_id "ENSRNOG00000076484"; transcript_id "ENSRNOG00000076484_tx_5"; exon_id "15_85636150_85636419_-"; exonnum "3"; txlen "512";
15	sraer114_mid	exon	85663710	85663837	1.09914439632224	-	.	gene_id "ENSRNOG00000076484"; transcript_id "ENSRNOG00000076484_tx_5"; exon_id "15_85663710_85663837_-"; exonnum "2"; txlen "512";
15	sraer114_mid	exon	85663710	85663837	0.539246110441879	-	.	gene_id "ENSRNOG00000076484"; transcript_id "ENSRNOG00000076484_tx_7"; exon_id "15_85663710_85663837_-"; exonnum "2"; txlen "638";
15	sraer114_ss	exon	85687204	85687317	2.00737295899392	-	.	gene_id "ENSRNOG00000076484"; transcript_id "ENSRNOG00000076484_tx_2"; exon_id "15_85687204_85687317_-"; exonnum "1"; txlen "510";
15	sraer114_ss	exon	85687204	85687317	1.09914439632224	-	.	gene_id "ENSRNOG00000076484"; transcript_id "ENSRNOG00000076484_tx_5"; exon_id "15_85687204_85687317_-"; exonnum "1"; txlen "512";
15	sraer114_ss	exon	85687204	85687317	0.539246110441879	-	.	gene_id "ENSRNOG00000076484"; transcript_id "ENSRNOG00000076484_tx_7"; exon_id "15_85687204_85687317_-"; exonnum "1"; txlen "638";
15	sraer114_es	exon	85742926	85743190	0.317804915102559	-	.	gene_id "sraer114_gene_49917"; transcript_id "sraer114_gene_49917_tx_13"; exon_id "15_85742926_85743190_-"; exonnum "4"; txlen "768";
15	sraer114_es	exon	85742926	85743190	0.219034000499349	-	.	gene_id "sraer114_gene_49917"; transcript_id "sraer114_gene_49917_tx_17"; exon_id "15_85742926_85743190_-"; exonnum "5"; txlen "878";
15	sraer114_es	exon	85742926	85743190	0.161249656358385	-	.	gene_id "sraer114_gene_49917"; transcript_id "sraer114_gene_49917_tx_18"; exon_id "15_85742926_85743190_-"; exonnum "6"; txlen "1108";
15	sraer114_es	exon	85742926	85743190	0.161249656358385	-	.	gene_id "sraer114_gene_49917"; transcript_id "sraer114_gene_49917_tx_19"; exon_id "15_85742926_85743190_-"; exonnum "7"; txlen "1299";
15	sraer114_es	exon	85742926	85743190	0.161249656358385	-	.	gene_id "sraer114_gene_49917"; transcript_id "sraer114_gene_49917_tx_20"; exon_id "15_85742926_85743190_-"; exonnum "7"; txlen "1216";
15	sraer114_es	exon	85742926	85743190	0.161249656358385	-	.	gene_id "sraer114_gene_49917"; transcript_id "sraer114_gene_49917_tx_21"; exon_id "15_85742926_85743190_-"; exonnum "9"; txlen "1480";
15	sraer114_es	exon	85742926	85743190	0.161249656358385	-	.	gene_id "sraer114_gene_49917"; transcript_id "sraer114_gene_49917_tx_22"; exon_id "15_85742926_85743190_-"; exonnum "9"; txlen "1477";
15	sraer114_es	exon	85742926	85743190	0.161249656358385	-	.	gene_id "sraer114_gene_49917"; transcript_id "sraer114_gene_49917_tx_23"; exon_id "15_85742926_85743190_-"; exonnum "8"; txlen "1407";
15	sraer114_es	exon	85742926	85743190	0.161249656358385	-	.	gene_id "sraer114_gene_49917"; transcript_id "sraer114_gene_49917_tx_24"; exon_id "15_85742926_85743190_-"; exonnum "10"; txlen "1671";
15	sraer114_es	exon	85742926	85743190	0.161249656358385	-	.	gene_id "sraer114_gene_49917"; transcript_id "sraer114_gene_49917_tx_25"; exon_id "15_85742926_85743190_-"; exonnum "10"; txlen "1668";
15	sraer114_es	exon	85742926	85743190	0.131313948153369	-	.	gene_id "sraer114_gene_49917"; transcript_id "sraer114_gene_49917_tx_26"; exon_id "15_85742926_85743190_-"; exonnum "7"; txlen "1370";
15	sraer114_es	exon	85742926	85743190	0.131313948153369	-	.	gene_id "sraer114_gene_49917"; transcript_id "sraer114_gene_49917_tx_27"; exon_id "15_85742926_85743190_-"; exonnum "8"; txlen "1561";
15	sraer114_es	exon	85742926	85743190	0.131313948153369	-	.	gene_id "sraer114_gene_49917"; transcript_id "sraer114_gene_49917_tx_28"; exon_id "15_85742926_85743190_-"; exonnum "8"; txlen "1478";
15	sraer114_es	exon	85742926	85743190	0.131313948153369	-	.	gene_id "sraer114_gene_49917"; transcript_id "sraer114_gene_49917_tx_29"; exon_id "15_85742926_85743190_-"; exonnum "10"; txlen "1742";
15	sraer114_es	exon	85742926	85743190	0.131313948153369	-	.	gene_id "sraer114_gene_49917"; transcript_id "sraer114_gene_49917_tx_30"; exon_id "15_85742926_85743190_-"; exonnum "10"; txlen "1739";
15	sraer114_es	exon	85742926	85743190	0.131313948153369	-	.	gene_id "sraer114_gene_49917"; transcript_id "sraer114_gene_49917_tx_31"; exon_id "15_85742926_85743190_-"; exonnum "9"; txlen "1643";
15	sraer114_es	exon	85742926	85743190	0.131313948153369	-	.	gene_id "sraer114_gene_49917"; transcript_id "sraer114_gene_49917_tx_32"; exon_id "15_85742926_85743190_-"; exonnum "9"; txlen "1669";
15	sraer114_es	exon	85742926	85743190	0.131313948153369	-	.	gene_id "sraer114_gene_49917"; transcript_id "sraer114_gene_49917_tx_33"; exon_id "15_85742926_85743190_-"; exonnum "11"; txlen "1933";
15	sraer114_es	exon	85742926	85743190	0.131313948153369	-	.	gene_id "sraer114_gene_49917"; transcript_id "sraer114_gene_49917_tx_34"; exon_id "15_85742926_85743190_-"; exonnum "11"; txlen "1930";
15	sraer114_es	exon	85742926	85743190	0.131313948153369	-	.	gene_id "sraer114_gene_49917"; transcript_id "sraer114_gene_49917_tx_35"; exon_id "15_85742926_85743190_-"; exonnum "10"; txlen "1834";
15	sraer114_es	exon	85742926	85743190	0.125773528087427	-	.	gene_id "sraer114_gene_49917"; transcript_id "sraer114_gene_49917_tx_36"; exon_id "15_85742926_85743190_-"; exonnum "8"; txlen "1381";
15	sraer114_es	exon	85742926	85743190	0.125773528087427	-	.	gene_id "sraer114_gene_49917"; transcript_id "sraer114_gene_49917_tx_37"; exon_id "15_85742926_85743190_-"; exonnum "9"; txlen "1572";
15	sraer114_es	exon	85742926	85743190	0.121014116617622	-	.	gene_id "sraer114_gene_49917"; transcript_id "sraer114_gene_49917_tx_38"; exon_id "15_85742926_85743190_-"; exonnum "4"; txlen "691";
15	sraer114_es	exon	85742926	85743190	0.118313193357225	-	.	gene_id "sraer114_gene_49917"; transcript_id "sraer114_gene_49917_tx_39"; exon_id "15_85742926_85743190_-"; exonnum "3"; txlen "500";
15	sraer114_es	exon	85742926	85743190	0.0959335491516859	-	.	gene_id "sraer114_gene_49917"; transcript_id "sraer114_gene_49917_tx_40"; exon_id "15_85742926_85743190_-"; exonnum "5"; txlen "801";
15	sraer114_es	exon	85742926	85743190	0.0886232024872299	-	.	gene_id "sraer114_gene_49917"; transcript_id "sraer114_gene_49917_tx_41"; exon_id "15_85742926_85743190_-"; exonnum "11"; txlen "1781";
15	sraer114_es	exon	85742926	85743190	0.0886232024872299	-	.	gene_id "sraer114_gene_49917"; transcript_id "sraer114_gene_49917_tx_42"; exon_id "15_85742926_85743190_-"; exonnum "11"; txlen "1778";
15	sraer114_es	exon	85742926	85743190	0.0886232024872299	-	.	gene_id "sraer114_gene_49917"; transcript_id "sraer114_gene_49917_tx_43"; exon_id "15_85742926_85743190_-"; exonnum "9"; txlen "1517";
15	sraer114_es	exon	85742926	85743190	0.0886232024872299	-	.	gene_id "sraer114_gene_49917"; transcript_id "sraer114_gene_49917_tx_44"; exon_id "15_85742926_85743190_-"; exonnum "8"; txlen "1409";
15	sraer114_es	exon	85742926	85743190	0.0673460326371935	-	.	gene_id "sraer114_gene_49917"; transcript_id "sraer114_gene_49917_tx_45"; exon_id "15_85742926_85743190_-"; exonnum "5"; txlen "1130";
15	sraer114_es	exon	85742926	85743190	0.0673460326371935	-	.	gene_id "sraer114_gene_49917"; transcript_id "sraer114_gene_49917_tx_46"; exon_id "15_85742926_85743190_-"; exonnum "5"; txlen "938";
15	sraer114_es	exon	85742926	85743190	0.0673460326371935	-	.	gene_id "sraer114_gene_49917"; transcript_id "sraer114_gene_49917_tx_47"; exon_id "15_85742926_85743190_-"; exonnum "4"; txlen "939";
15	sraer114_es	exon	85742926	85743190	0.0673460326371935	-	.	gene_id "sraer114_gene_49917"; transcript_id "sraer114_gene_49917_tx_48"; exon_id "15_85742926_85743190_-"; exonnum "4"; txlen "747";
15	sraer114_es	exon	85742926	85743190	0.0662863809832933	-	.	gene_id "sraer114_gene_49917"; transcript_id "sraer114_gene_49917_tx_49"; exon_id "15_85742926_85743190_-"; exonnum "9"; txlen "1671";
15	sraer114_es	exon	85742926	85743190	0.0662863809832933	-	.	gene_id "sraer114_gene_49917"; transcript_id "sraer114_gene_49917_tx_50"; exon_id "15_85742926_85743190_-"; exonnum "12"; txlen "2043";
15	sraer114_es	exon	85742926	85743190	0.0662863809832933	-	.	gene_id "sraer114_gene_49917"; transcript_id "sraer114_gene_49917_tx_51"; exon_id "15_85742926_85743190_-"; exonnum "12"; txlen "2040";
15	sraer114_es	exon	85742926	85743190	0.396618389822968	-	.	gene_id "sraer114_gene_49917"; transcript_id "sraer114_gene_49917_tx_8"; exon_id "15_85742926_85743190_-"; exonnum "3"; txlen "577";
15	sraer114_mid	exon	85750457	85750566	0.219034000499349	-	.	gene_id "sraer114_gene_49917"; transcript_id "sraer114_gene_49917_tx_17"; exon_id "15_85750457_85750566_-"; exonnum "4"; txlen "878";
15	sraer114_mid	exon	85750457	85750566	0.0959335491516859	-	.	gene_id "sraer114_gene_49917"; transcript_id "sraer114_gene_49917_tx_40"; exon_id "15_85750457_85750566_-"; exonnum "4"; txlen "801";
15	sraer114_mid	exon	85750457	85750566	0.0886232024872299	-	.	gene_id "sraer114_gene_49917"; transcript_id "sraer114_gene_49917_tx_41"; exon_id "15_85750457_85750566_-"; exonnum "10"; txlen "1781";
15	sraer114_mid	exon	85750457	85750566	0.0886232024872299	-	.	gene_id "sraer114_gene_49917"; transcript_id "sraer114_gene_49917_tx_42"; exon_id "15_85750457_85750566_-"; exonnum "10"; txlen "1778";
15	sraer114_mid	exon	85750457	85750566	0.0886232024872299	-	.	gene_id "sraer114_gene_49917"; transcript_id "sraer114_gene_49917_tx_43"; exon_id "15_85750457_85750566_-"; exonnum "8"; txlen "1517";
15	sraer114_mid	exon	85750457	85750566	0.0886232024872299	-	.	gene_id "sraer114_gene_49917"; transcript_id "sraer114_gene_49917_tx_44"; exon_id "15_85750457_85750566_-"; exonnum "7"; txlen "1409";
15	sraer114_mid	exon	85750457	85750566	0.0662863809832933	-	.	gene_id "sraer114_gene_49917"; transcript_id "sraer114_gene_49917_tx_49"; exon_id "15_85750457_85750566_-"; exonnum "8"; txlen "1671";
15	sraer114_mid	exon	85750457	85750566	0.0662863809832933	-	.	gene_id "sraer114_gene_49917"; transcript_id "sraer114_gene_49917_tx_50"; exon_id "15_85750457_85750566_-"; exonnum "11"; txlen "2043";
15	sraer114_mid	exon	85750457	85750566	0.0662863809832933	-	.	gene_id "sraer114_gene_49917"; transcript_id "sraer114_gene_49917_tx_51"; exon_id "15_85750457_85750566_-"; exonnum "11"; txlen "2040";
15	sraer114_mid	exon	85752533	85752723	0.317804915102559	-	.	gene_id "sraer114_gene_49917"; transcript_id "sraer114_gene_49917_tx_13"; exon_id "15_85752533_85752723_-"; exonnum "3"; txlen "768";
15	sraer114_mid	exon	85752533	85752723	0.219034000499349	-	.	gene_id "sraer114_gene_49917"; transcript_id "sraer114_gene_49917_tx_17"; exon_id "15_85752533_85752723_-"; exonnum "3"; txlen "878";
15	sraer114_mid	exon	85752533	85752723	0.161249656358385	-	.	gene_id "sraer114_gene_49917"; transcript_id "sraer114_gene_49917_tx_19"; exon_id "15_85752533_85752723_-"; exonnum "6"; txlen "1299";
15	sraer114_mid	exon	85752533	85752723	0.161249656358385	-	.	gene_id "sraer114_gene_49917"; transcript_id "sraer114_gene_49917_tx_23"; exon_id "15_85752533_85752723_-"; exonnum "7"; txlen "1407";
15	sraer114_mid	exon	85752533	85752723	0.161249656358385	-	.	gene_id "sraer114_gene_49917"; transcript_id "sraer114_gene_49917_tx_24"; exon_id "15_85752533_85752723_-"; exonnum "9"; txlen "1671";
15	sraer114_mid	exon	85752533	85752723	0.161249656358385	-	.	gene_id "sraer114_gene_49917"; transcript_id "sraer114_gene_49917_tx_25"; exon_id "15_85752533_85752723_-"; exonnum "9"; txlen "1668";
15	sraer114_mid	exon	85752533	85752723	0.131313948153369	-	.	gene_id "sraer114_gene_49917"; transcript_id "sraer114_gene_49917_tx_27"; exon_id "15_85752533_85752723_-"; exonnum "7"; txlen "1561";
15	sraer114_mid	exon	85752533	85752723	0.131313948153369	-	.	gene_id "sraer114_gene_49917"; transcript_id "sraer114_gene_49917_tx_32"; exon_id "15_85752533_85752723_-"; exonnum "8"; txlen "1669";
15	sraer114_mid	exon	85752533	85752723	0.131313948153369	-	.	gene_id "sraer114_gene_49917"; transcript_id "sraer114_gene_49917_tx_33"; exon_id "15_85752533_85752723_-"; exonnum "10"; txlen "1933";
15	sraer114_mid	exon	85752533	85752723	0.131313948153369	-	.	gene_id "sraer114_gene_49917"; transcript_id "sraer114_gene_49917_tx_34"; exon_id "15_85752533_85752723_-"; exonnum "10"; txlen "1930";
15	sraer114_mid	exon	85752533	85752723	0.131313948153369	-	.	gene_id "sraer114_gene_49917"; transcript_id "sraer114_gene_49917_tx_35"; exon_id "15_85752533_85752723_-"; exonnum "9"; txlen "1834";
15	sraer114_mid	exon	85752533	85752723	0.125773528087427	-	.	gene_id "sraer114_gene_49917"; transcript_id "sraer114_gene_49917_tx_37"; exon_id "15_85752533_85752723_-"; exonnum "8"; txlen "1572";
15	sraer114_mid	exon	85752533	85752723	0.121014116617622	-	.	gene_id "sraer114_gene_49917"; transcript_id "sraer114_gene_49917_tx_38"; exon_id "15_85752533_85752723_-"; exonnum "3"; txlen "691";
15	sraer114_mid	exon	85752533	85752723	0.0959335491516859	-	.	gene_id "sraer114_gene_49917"; transcript_id "sraer114_gene_49917_tx_40"; exon_id "15_85752533_85752723_-"; exonnum "3"; txlen "801";
15	sraer114_mid	exon	85752533	85752723	0.0886232024872299	-	.	gene_id "sraer114_gene_49917"; transcript_id "sraer114_gene_49917_tx_41"; exon_id "15_85752533_85752723_-"; exonnum "9"; txlen "1781";
15	sraer114_mid	exon	85752533	85752723	0.0886232024872299	-	.	gene_id "sraer114_gene_49917"; transcript_id "sraer114_gene_49917_tx_42"; exon_id "15_85752533_85752723_-"; exonnum "9"; txlen "1778";
15	sraer114_mid	exon	85752533	85752723	0.0886232024872299	-	.	gene_id "sraer114_gene_49917"; transcript_id "sraer114_gene_49917_tx_43"; exon_id "15_85752533_85752723_-"; exonnum "7"; txlen "1517";
15	sraer114_mid	exon	85752533	85752723	0.0886232024872299	-	.	gene_id "sraer114_gene_49917"; transcript_id "sraer114_gene_49917_tx_44"; exon_id "15_85752533_85752723_-"; exonnum "6"; txlen "1409";
15	sraer114_mid	exon	85752533	85752723	0.0673460326371935	-	.	gene_id "sraer114_gene_49917"; transcript_id "sraer114_gene_49917_tx_45"; exon_id "15_85752533_85752723_-"; exonnum "4"; txlen "1130";
15	sraer114_mid	exon	85752533	85752723	0.0673460326371935	-	.	gene_id "sraer114_gene_49917"; transcript_id "sraer114_gene_49917_tx_46"; exon_id "15_85752533_85752723_-"; exonnum "4"; txlen "938";
15	sraer114_mid	exon	85752533	85752723	0.0662863809832933	-	.	gene_id "sraer114_gene_49917"; transcript_id "sraer114_gene_49917_tx_49"; exon_id "15_85752533_85752723_-"; exonnum "7"; txlen "1671";
15	sraer114_mid	exon	85752533	85752723	0.0662863809832933	-	.	gene_id "sraer114_gene_49917"; transcript_id "sraer114_gene_49917_tx_50"; exon_id "15_85752533_85752723_-"; exonnum "10"; txlen "2043";
15	sraer114_mid	exon	85752533	85752723	0.0662863809832933	-	.	gene_id "sraer114_gene_49917"; transcript_id "sraer114_gene_49917_tx_51"; exon_id "15_85752533_85752723_-"; exonnum "10"; txlen "2040";
15	sraer114_mid	exon	85754929	85755026	0.317804915102559	-	.	gene_id "sraer114_gene_49917"; transcript_id "sraer114_gene_49917_tx_13"; exon_id "15_85754929_85755026_-"; exonnum "2"; txlen "768";
15	sraer114_mid	exon	85754929	85755026	0.219034000499349	-	.	gene_id "sraer114_gene_49917"; transcript_id "sraer114_gene_49917_tx_17"; exon_id "15_85754929_85755026_-"; exonnum "2"; txlen "878";
15	sraer114_mid	exon	85754929	85755026	0.161249656358385	-	.	gene_id "sraer114_gene_49917"; transcript_id "sraer114_gene_49917_tx_18"; exon_id "15_85754929_85755026_-"; exonnum "5"; txlen "1108";
15	sraer114_mid	exon	85754929	85755026	0.161249656358385	-	.	gene_id "sraer114_gene_49917"; transcript_id "sraer114_gene_49917_tx_19"; exon_id "15_85754929_85755026_-"; exonnum "5"; txlen "1299";
15	sraer114_mid	exon	85754929	85755026	0.161249656358385	-	.	gene_id "sraer114_gene_49917"; transcript_id "sraer114_gene_49917_tx_20"; exon_id "15_85754929_85755026_-"; exonnum "6"; txlen "1216";
15	sraer114_mid	exon	85754929	85755026	0.161249656358385	-	.	gene_id "sraer114_gene_49917"; transcript_id "sraer114_gene_49917_tx_21"; exon_id "15_85754929_85755026_-"; exonnum "8"; txlen "1480";
15	sraer114_mid	exon	85754929	85755026	0.161249656358385	-	.	gene_id "sraer114_gene_49917"; transcript_id "sraer114_gene_49917_tx_22"; exon_id "15_85754929_85755026_-"; exonnum "8"; txlen "1477";
15	sraer114_mid	exon	85754929	85755026	0.161249656358385	-	.	gene_id "sraer114_gene_49917"; transcript_id "sraer114_gene_49917_tx_23"; exon_id "15_85754929_85755026_-"; exonnum "6"; txlen "1407";
15	sraer114_mid	exon	85754929	85755026	0.161249656358385	-	.	gene_id "sraer114_gene_49917"; transcript_id "sraer114_gene_49917_tx_24"; exon_id "15_85754929_85755026_-"; exonnum "8"; txlen "1671";
15	sraer114_mid	exon	85754929	85755026	0.161249656358385	-	.	gene_id "sraer114_gene_49917"; transcript_id "sraer114_gene_49917_tx_25"; exon_id "15_85754929_85755026_-"; exonnum "8"; txlen "1668";
15	sraer114_mid	exon	85754929	85755026	0.131313948153369	-	.	gene_id "sraer114_gene_49917"; transcript_id "sraer114_gene_49917_tx_26"; exon_id "15_85754929_85755026_-"; exonnum "6"; txlen "1370";
15	sraer114_mid	exon	85754929	85755026	0.131313948153369	-	.	gene_id "sraer114_gene_49917"; transcript_id "sraer114_gene_49917_tx_27"; exon_id "15_85754929_85755026_-"; exonnum "6"; txlen "1561";
15	sraer114_mid	exon	85754929	85755026	0.131313948153369	-	.	gene_id "sraer114_gene_49917"; transcript_id "sraer114_gene_49917_tx_28"; exon_id "15_85754929_85755026_-"; exonnum "7"; txlen "1478";
15	sraer114_mid	exon	85754929	85755026	0.131313948153369	-	.	gene_id "sraer114_gene_49917"; transcript_id "sraer114_gene_49917_tx_29"; exon_id "15_85754929_85755026_-"; exonnum "9"; txlen "1742";
15	sraer114_mid	exon	85754929	85755026	0.131313948153369	-	.	gene_id "sraer114_gene_49917"; transcript_id "sraer114_gene_49917_tx_30"; exon_id "15_85754929_85755026_-"; exonnum "9"; txlen "1739";
15	sraer114_mid	exon	85754929	85755026	0.131313948153369	-	.	gene_id "sraer114_gene_49917"; transcript_id "sraer114_gene_49917_tx_31"; exon_id "15_85754929_85755026_-"; exonnum "8"; txlen "1643";
15	sraer114_mid	exon	85754929	85755026	0.131313948153369	-	.	gene_id "sraer114_gene_49917"; transcript_id "sraer114_gene_49917_tx_32"; exon_id "15_85754929_85755026_-"; exonnum "7"; txlen "1669";
15	sraer114_mid	exon	85754929	85755026	0.131313948153369	-	.	gene_id "sraer114_gene_49917"; transcript_id "sraer114_gene_49917_tx_33"; exon_id "15_85754929_85755026_-"; exonnum "9"; txlen "1933";
15	sraer114_mid	exon	85754929	85755026	0.131313948153369	-	.	gene_id "sraer114_gene_49917"; transcript_id "sraer114_gene_49917_tx_34"; exon_id "15_85754929_85755026_-"; exonnum "9"; txlen "1930";
15	sraer114_mid	exon	85754929	85755026	0.131313948153369	-	.	gene_id "sraer114_gene_49917"; transcript_id "sraer114_gene_49917_tx_35"; exon_id "15_85754929_85755026_-"; exonnum "8"; txlen "1834";
15	sraer114_mid	exon	85754929	85755026	0.125773528087427	-	.	gene_id "sraer114_gene_49917"; transcript_id "sraer114_gene_49917_tx_36"; exon_id "15_85754929_85755026_-"; exonnum "7"; txlen "1381";
15	sraer114_mid	exon	85754929	85755026	0.125773528087427	-	.	gene_id "sraer114_gene_49917"; transcript_id "sraer114_gene_49917_tx_37"; exon_id "15_85754929_85755026_-"; exonnum "7"; txlen "1572";
15	sraer114_mid	exon	85754929	85755026	0.121014116617622	-	.	gene_id "sraer114_gene_49917"; transcript_id "sraer114_gene_49917_tx_38"; exon_id "15_85754929_85755026_-"; exonnum "2"; txlen "691";
15	sraer114_mid	exon	85754929	85755026	0.118313193357225	-	.	gene_id "sraer114_gene_49917"; transcript_id "sraer114_gene_49917_tx_39"; exon_id "15_85754929_85755026_-"; exonnum "2"; txlen "500";
15	sraer114_mid	exon	85754929	85755026	0.0959335491516859	-	.	gene_id "sraer114_gene_49917"; transcript_id "sraer114_gene_49917_tx_40"; exon_id "15_85754929_85755026_-"; exonnum "2"; txlen "801";
15	sraer114_mid	exon	85754929	85755026	0.0886232024872299	-	.	gene_id "sraer114_gene_49917"; transcript_id "sraer114_gene_49917_tx_41"; exon_id "15_85754929_85755026_-"; exonnum "8"; txlen "1781";
15	sraer114_mid	exon	85754929	85755026	0.0886232024872299	-	.	gene_id "sraer114_gene_49917"; transcript_id "sraer114_gene_49917_tx_42"; exon_id "15_85754929_85755026_-"; exonnum "8"; txlen "1778";
15	sraer114_mid	exon	85754929	85755026	0.0886232024872299	-	.	gene_id "sraer114_gene_49917"; transcript_id "sraer114_gene_49917_tx_43"; exon_id "15_85754929_85755026_-"; exonnum "6"; txlen "1517";
15	sraer114_mid	exon	85754929	85755026	0.0886232024872299	-	.	gene_id "sraer114_gene_49917"; transcript_id "sraer114_gene_49917_tx_44"; exon_id "15_85754929_85755026_-"; exonnum "5"; txlen "1409";
15	sraer114_mid	exon	85754929	85755026	0.0673460326371935	-	.	gene_id "sraer114_gene_49917"; transcript_id "sraer114_gene_49917_tx_45"; exon_id "15_85754929_85755026_-"; exonnum "3"; txlen "1130";
15	sraer114_mid	exon	85754929	85755026	0.0673460326371935	-	.	gene_id "sraer114_gene_49917"; transcript_id "sraer114_gene_49917_tx_46"; exon_id "15_85754929_85755026_-"; exonnum "3"; txlen "938";
15	sraer114_mid	exon	85754929	85755026	0.0673460326371935	-	.	gene_id "sraer114_gene_49917"; transcript_id "sraer114_gene_49917_tx_47"; exon_id "15_85754929_85755026_-"; exonnum "3"; txlen "939";
15	sraer114_mid	exon	85754929	85755026	0.0673460326371935	-	.	gene_id "sraer114_gene_49917"; transcript_id "sraer114_gene_49917_tx_48"; exon_id "15_85754929_85755026_-"; exonnum "3"; txlen "747";
15	sraer114_mid	exon	85754929	85755026	0.0662863809832933	-	.	gene_id "sraer114_gene_49917"; transcript_id "sraer114_gene_49917_tx_49"; exon_id "15_85754929_85755026_-"; exonnum "6"; txlen "1671";
15	sraer114_mid	exon	85754929	85755026	0.0662863809832933	-	.	gene_id "sraer114_gene_49917"; transcript_id "sraer114_gene_49917_tx_50"; exon_id "15_85754929_85755026_-"; exonnum "9"; txlen "2043";
15	sraer114_mid	exon	85754929	85755026	0.0662863809832933	-	.	gene_id "sraer114_gene_49917"; transcript_id "sraer114_gene_49917_tx_51"; exon_id "15_85754929_85755026_-"; exonnum "9"; txlen "2040";
15	sraer114_mid	exon	85754929	85755026	0.396618389822968	-	.	gene_id "sraer114_gene_49917"; transcript_id "sraer114_gene_49917_tx_8"; exon_id "15_85754929_85755026_-"; exonnum "2"; txlen "577";
15	sraer114_ss	exon	85756822	85757035	0.317804915102559	-	.	gene_id "sraer114_gene_49917"; transcript_id "sraer114_gene_49917_tx_13"; exon_id "15_85756822_85757035_-"; exonnum "1"; txlen "768";
15	sraer114_ss	exon	85756822	85757035	0.219034000499349	-	.	gene_id "sraer114_gene_49917"; transcript_id "sraer114_gene_49917_tx_17"; exon_id "15_85756822_85757035_-"; exonnum "1"; txlen "878";
15	sraer114_ss	exon	85756822	85757035	0.396618389822968	-	.	gene_id "sraer114_gene_49917"; transcript_id "sraer114_gene_49917_tx_8"; exon_id "15_85756822_85757035_-"; exonnum "1"; txlen "577";
15	sraer114_es	exon	85763165	85763310	0.702976229198327	-	.	gene_id "sraer114_gene_49917"; transcript_id "sraer114_gene_49917_tx_3"; exon_id "15_85763165_85763310_-"; exonnum "3"; txlen "722";
15	sraer114_es	exon	85763165	85763310	0.702976229198327	-	.	gene_id "sraer114_gene_49917"; transcript_id "sraer114_gene_49917_tx_4"; exon_id "15_85763165_85763310_-"; exonnum "3"; txlen "530";
15	sraer114_mid	exon	85763863	85764124	0.131313948153369	-	.	gene_id "sraer114_gene_49917"; transcript_id "sraer114_gene_49917_tx_26"; exon_id "15_85763863_85764124_-"; exonnum "5"; txlen "1370";
15	sraer114_mid	exon	85763863	85764124	0.131313948153369	-	.	gene_id "sraer114_gene_49917"; transcript_id "sraer114_gene_49917_tx_27"; exon_id "15_85763863_85764124_-"; exonnum "5"; txlen "1561";
15	sraer114_mid	exon	85763863	85764124	0.131313948153369	-	.	gene_id "sraer114_gene_49917"; transcript_id "sraer114_gene_49917_tx_28"; exon_id "15_85763863_85764124_-"; exonnum "6"; txlen "1478";
15	sraer114_mid	exon	85763863	85764124	0.131313948153369	-	.	gene_id "sraer114_gene_49917"; transcript_id "sraer114_gene_49917_tx_29"; exon_id "15_85763863_85764124_-"; exonnum "8"; txlen "1742";
15	sraer114_mid	exon	85763863	85764124	0.702976229198327	-	.	gene_id "sraer114_gene_49917"; transcript_id "sraer114_gene_49917_tx_3"; exon_id "15_85763863_85764124_-"; exonnum "2"; txlen "722";
15	sraer114_mid	exon	85763863	85764124	0.131313948153369	-	.	gene_id "sraer114_gene_49917"; transcript_id "sraer114_gene_49917_tx_30"; exon_id "15_85763863_85764124_-"; exonnum "8"; txlen "1739";
15	sraer114_mid	exon	85763863	85764124	0.131313948153369	-	.	gene_id "sraer114_gene_49917"; transcript_id "sraer114_gene_49917_tx_31"; exon_id "15_85763863_85764124_-"; exonnum "7"; txlen "1643";
15	sraer114_mid	exon	85763863	85764124	0.131313948153369	-	.	gene_id "sraer114_gene_49917"; transcript_id "sraer114_gene_49917_tx_32"; exon_id "15_85763863_85764124_-"; exonnum "6"; txlen "1669";
15	sraer114_mid	exon	85763863	85764124	0.131313948153369	-	.	gene_id "sraer114_gene_49917"; transcript_id "sraer114_gene_49917_tx_33"; exon_id "15_85763863_85764124_-"; exonnum "8"; txlen "1933";
15	sraer114_mid	exon	85763863	85764124	0.131313948153369	-	.	gene_id "sraer114_gene_49917"; transcript_id "sraer114_gene_49917_tx_34"; exon_id "15_85763863_85764124_-"; exonnum "8"; txlen "1930";
15	sraer114_mid	exon	85763863	85764124	0.131313948153369	-	.	gene_id "sraer114_gene_49917"; transcript_id "sraer114_gene_49917_tx_35"; exon_id "15_85763863_85764124_-"; exonnum "7"; txlen "1834";
15	sraer114_mid	exon	85763863	85764124	0.702976229198327	-	.	gene_id "sraer114_gene_49917"; transcript_id "sraer114_gene_49917_tx_4"; exon_id "15_85763863_85764124_-"; exonnum "2"; txlen "530";
15	sraer114_mid	exon	85763863	85764124	0.0673460326371935	-	.	gene_id "sraer114_gene_49917"; transcript_id "sraer114_gene_49917_tx_45"; exon_id "15_85763863_85764124_-"; exonnum "2"; txlen "1130";
15	sraer114_mid	exon	85763863	85764124	0.0673460326371935	-	.	gene_id "sraer114_gene_49917"; transcript_id "sraer114_gene_49917_tx_46"; exon_id "15_85763863_85764124_-"; exonnum "2"; txlen "938";
15	sraer114_mid	exon	85763863	85764124	0.0673460326371935	-	.	gene_id "sraer114_gene_49917"; transcript_id "sraer114_gene_49917_tx_47"; exon_id "15_85763863_85764124_-"; exonnum "2"; txlen "939";
15	sraer114_mid	exon	85763863	85764124	0.0673460326371935	-	.	gene_id "sraer114_gene_49917"; transcript_id "sraer114_gene_49917_tx_48"; exon_id "15_85763863_85764124_-"; exonnum "2"; txlen "747";
15	sraer114_mid	exon	85763863	85764124	0.0662863809832933	-	.	gene_id "sraer114_gene_49917"; transcript_id "sraer114_gene_49917_tx_49"; exon_id "15_85763863_85764124_-"; exonnum "5"; txlen "1671";
15	sraer114_mid	exon	85763863	85764124	0.0662863809832933	-	.	gene_id "sraer114_gene_49917"; transcript_id "sraer114_gene_49917_tx_50"; exon_id "15_85763863_85764124_-"; exonnum "8"; txlen "2043";
15	sraer114_mid	exon	85763863	85764124	0.0662863809832933	-	.	gene_id "sraer114_gene_49917"; transcript_id "sraer114_gene_49917_tx_51"; exon_id "15_85763863_85764124_-"; exonnum "8"; txlen "2040";
15	sraer114_ss	exon	85766240	85766553	0.702976229198327	-	.	gene_id "sraer114_gene_49917"; transcript_id "sraer114_gene_49917_tx_3"; exon_id "15_85766240_85766553_-"; exonnum "1"; txlen "722";
15	sraer114_ss	exon	85766240	85766553	0.0673460326371935	-	.	gene_id "sraer114_gene_49917"; transcript_id "sraer114_gene_49917_tx_45"; exon_id "15_85766240_85766553_-"; exonnum "1"; txlen "1130";
15	sraer114_ss	exon	85766240	85766553	0.0673460326371935	-	.	gene_id "sraer114_gene_49917"; transcript_id "sraer114_gene_49917_tx_47"; exon_id "15_85766240_85766553_-"; exonnum "1"; txlen "939";
15	sraer114_ss	exon	85767188	85767309	0.702976229198327	-	.	gene_id "sraer114_gene_49917"; transcript_id "sraer114_gene_49917_tx_4"; exon_id "15_85767188_85767309_-"; exonnum "1"; txlen "530";
15	sraer114_ss	exon	85767188	85767309	0.0673460326371935	-	.	gene_id "sraer114_gene_49917"; transcript_id "sraer114_gene_49917_tx_46"; exon_id "15_85767188_85767309_-"; exonnum "1"; txlen "938";
15	sraer114_ss	exon	85767188	85767309	0.0673460326371935	-	.	gene_id "sraer114_gene_49917"; transcript_id "sraer114_gene_49917_tx_48"; exon_id "15_85767188_85767309_-"; exonnum "1"; txlen "747";
15	sraer114_ss	exon	85782023	85782159	0.121014116617622	-	.	gene_id "sraer114_gene_49917"; transcript_id "sraer114_gene_49917_tx_38"; exon_id "15_85782023_85782159_-"; exonnum "1"; txlen "691";
15	sraer114_ss	exon	85782023	85782159	0.118313193357225	-	.	gene_id "sraer114_gene_49917"; transcript_id "sraer114_gene_49917_tx_39"; exon_id "15_85782023_85782159_-"; exonnum "1"; txlen "500";
15	sraer114_ss	exon	85782023	85782159	0.0959335491516859	-	.	gene_id "sraer114_gene_49917"; transcript_id "sraer114_gene_49917_tx_40"; exon_id "15_85782023_85782159_-"; exonnum "1"; txlen "801";
15	sraer114_mid	exon	85804562	85804919	0.161249656358385	-	.	gene_id "sraer114_gene_49917"; transcript_id "sraer114_gene_49917_tx_18"; exon_id "15_85804562_85804919_-"; exonnum "4"; txlen "1108";
15	sraer114_mid	exon	85804562	85804919	0.161249656358385	-	.	gene_id "sraer114_gene_49917"; transcript_id "sraer114_gene_49917_tx_19"; exon_id "15_85804562_85804919_-"; exonnum "4"; txlen "1299";
15	sraer114_mid	exon	85804562	85804919	0.161249656358385	-	.	gene_id "sraer114_gene_49917"; transcript_id "sraer114_gene_49917_tx_20"; exon_id "15_85804562_85804919_-"; exonnum "5"; txlen "1216";
15	sraer114_mid	exon	85804562	85804919	0.161249656358385	-	.	gene_id "sraer114_gene_49917"; transcript_id "sraer114_gene_49917_tx_21"; exon_id "15_85804562_85804919_-"; exonnum "7"; txlen "1480";
15	sraer114_mid	exon	85804562	85804919	0.161249656358385	-	.	gene_id "sraer114_gene_49917"; transcript_id "sraer114_gene_49917_tx_22"; exon_id "15_85804562_85804919_-"; exonnum "7"; txlen "1477";
15	sraer114_mid	exon	85804562	85804919	0.161249656358385	-	.	gene_id "sraer114_gene_49917"; transcript_id "sraer114_gene_49917_tx_23"; exon_id "15_85804562_85804919_-"; exonnum "5"; txlen "1407";
15	sraer114_mid	exon	85804562	85804919	0.161249656358385	-	.	gene_id "sraer114_gene_49917"; transcript_id "sraer114_gene_49917_tx_24"; exon_id "15_85804562_85804919_-"; exonnum "7"; txlen "1671";
15	sraer114_mid	exon	85804562	85804919	0.161249656358385	-	.	gene_id "sraer114_gene_49917"; transcript_id "sraer114_gene_49917_tx_25"; exon_id "15_85804562_85804919_-"; exonnum "7"; txlen "1668";
15	sraer114_mid	exon	85804562	85804919	0.131313948153369	-	.	gene_id "sraer114_gene_49917"; transcript_id "sraer114_gene_49917_tx_26"; exon_id "15_85804562_85804919_-"; exonnum "4"; txlen "1370";
15	sraer114_mid	exon	85804562	85804919	0.131313948153369	-	.	gene_id "sraer114_gene_49917"; transcript_id "sraer114_gene_49917_tx_27"; exon_id "15_85804562_85804919_-"; exonnum "4"; txlen "1561";
15	sraer114_mid	exon	85804562	85804919	0.131313948153369	-	.	gene_id "sraer114_gene_49917"; transcript_id "sraer114_gene_49917_tx_28"; exon_id "15_85804562_85804919_-"; exonnum "5"; txlen "1478";
15	sraer114_mid	exon	85804562	85804919	0.131313948153369	-	.	gene_id "sraer114_gene_49917"; transcript_id "sraer114_gene_49917_tx_29"; exon_id "15_85804562_85804919_-"; exonnum "7"; txlen "1742";
15	sraer114_mid	exon	85804562	85804919	0.131313948153369	-	.	gene_id "sraer114_gene_49917"; transcript_id "sraer114_gene_49917_tx_30"; exon_id "15_85804562_85804919_-"; exonnum "7"; txlen "1739";
15	sraer114_mid	exon	85804562	85804919	0.131313948153369	-	.	gene_id "sraer114_gene_49917"; transcript_id "sraer114_gene_49917_tx_31"; exon_id "15_85804562_85804919_-"; exonnum "6"; txlen "1643";
15	sraer114_mid	exon	85804562	85804919	0.131313948153369	-	.	gene_id "sraer114_gene_49917"; transcript_id "sraer114_gene_49917_tx_32"; exon_id "15_85804562_85804919_-"; exonnum "5"; txlen "1669";
15	sraer114_mid	exon	85804562	85804919	0.131313948153369	-	.	gene_id "sraer114_gene_49917"; transcript_id "sraer114_gene_49917_tx_33"; exon_id "15_85804562_85804919_-"; exonnum "7"; txlen "1933";
15	sraer114_mid	exon	85804562	85804919	0.131313948153369	-	.	gene_id "sraer114_gene_49917"; transcript_id "sraer114_gene_49917_tx_34"; exon_id "15_85804562_85804919_-"; exonnum "7"; txlen "1930";
15	sraer114_mid	exon	85804562	85804919	0.131313948153369	-	.	gene_id "sraer114_gene_49917"; transcript_id "sraer114_gene_49917_tx_35"; exon_id "15_85804562_85804919_-"; exonnum "6"; txlen "1834";
15	sraer114_mid	exon	85804562	85804919	0.125773528087427	-	.	gene_id "sraer114_gene_49917"; transcript_id "sraer114_gene_49917_tx_36"; exon_id "15_85804562_85804919_-"; exonnum "6"; txlen "1381";
15	sraer114_mid	exon	85804562	85804919	0.125773528087427	-	.	gene_id "sraer114_gene_49917"; transcript_id "sraer114_gene_49917_tx_37"; exon_id "15_85804562_85804919_-"; exonnum "6"; txlen "1572";
15	sraer114_mid	exon	85804562	85804919	0.0886232024872299	-	.	gene_id "sraer114_gene_49917"; transcript_id "sraer114_gene_49917_tx_41"; exon_id "15_85804562_85804919_-"; exonnum "7"; txlen "1781";
15	sraer114_mid	exon	85804562	85804919	0.0886232024872299	-	.	gene_id "sraer114_gene_49917"; transcript_id "sraer114_gene_49917_tx_42"; exon_id "15_85804562_85804919_-"; exonnum "7"; txlen "1778";
15	sraer114_mid	exon	85804562	85804919	0.0886232024872299	-	.	gene_id "sraer114_gene_49917"; transcript_id "sraer114_gene_49917_tx_43"; exon_id "15_85804562_85804919_-"; exonnum "5"; txlen "1517";
15	sraer114_mid	exon	85804562	85804919	0.0886232024872299	-	.	gene_id "sraer114_gene_49917"; transcript_id "sraer114_gene_49917_tx_44"; exon_id "15_85804562_85804919_-"; exonnum "4"; txlen "1409";
15	sraer114_mid	exon	85804562	85804919	0.0662863809832933	-	.	gene_id "sraer114_gene_49917"; transcript_id "sraer114_gene_49917_tx_49"; exon_id "15_85804562_85804919_-"; exonnum "4"; txlen "1671";
15	sraer114_mid	exon	85804562	85804919	0.0662863809832933	-	.	gene_id "sraer114_gene_49917"; transcript_id "sraer114_gene_49917_tx_50"; exon_id "15_85804562_85804919_-"; exonnum "7"; txlen "2043";
15	sraer114_mid	exon	85804562	85804919	0.0662863809832933	-	.	gene_id "sraer114_gene_49917"; transcript_id "sraer114_gene_49917_tx_51"; exon_id "15_85804562_85804919_-"; exonnum "7"; txlen "2040";
15	sraer114_mid	exon	85819481	85819673	0.161249656358385	-	.	gene_id "sraer114_gene_49917"; transcript_id "sraer114_gene_49917_tx_18"; exon_id "15_85819481_85819673_-"; exonnum "3"; txlen "1108";
15	sraer114_mid	exon	85819481	85819673	0.161249656358385	-	.	gene_id "sraer114_gene_49917"; transcript_id "sraer114_gene_49917_tx_19"; exon_id "15_85819481_85819673_-"; exonnum "3"; txlen "1299";
15	sraer114_mid	exon	85819481	85819673	0.161249656358385	-	.	gene_id "sraer114_gene_49917"; transcript_id "sraer114_gene_49917_tx_20"; exon_id "15_85819481_85819673_-"; exonnum "4"; txlen "1216";
15	sraer114_mid	exon	85819481	85819673	0.161249656358385	-	.	gene_id "sraer114_gene_49917"; transcript_id "sraer114_gene_49917_tx_21"; exon_id "15_85819481_85819673_-"; exonnum "6"; txlen "1480";
15	sraer114_mid	exon	85819481	85819673	0.161249656358385	-	.	gene_id "sraer114_gene_49917"; transcript_id "sraer114_gene_49917_tx_22"; exon_id "15_85819481_85819673_-"; exonnum "6"; txlen "1477";
15	sraer114_mid	exon	85819481	85819673	0.161249656358385	-	.	gene_id "sraer114_gene_49917"; transcript_id "sraer114_gene_49917_tx_23"; exon_id "15_85819481_85819673_-"; exonnum "4"; txlen "1407";
15	sraer114_mid	exon	85819481	85819673	0.161249656358385	-	.	gene_id "sraer114_gene_49917"; transcript_id "sraer114_gene_49917_tx_24"; exon_id "15_85819481_85819673_-"; exonnum "6"; txlen "1671";
15	sraer114_mid	exon	85819481	85819673	0.161249656358385	-	.	gene_id "sraer114_gene_49917"; transcript_id "sraer114_gene_49917_tx_25"; exon_id "15_85819481_85819673_-"; exonnum "6"; txlen "1668";
15	sraer114_mid	exon	85819481	85819673	0.131313948153369	-	.	gene_id "sraer114_gene_49917"; transcript_id "sraer114_gene_49917_tx_26"; exon_id "15_85819481_85819673_-"; exonnum "3"; txlen "1370";
15	sraer114_mid	exon	85819481	85819673	0.131313948153369	-	.	gene_id "sraer114_gene_49917"; transcript_id "sraer114_gene_49917_tx_27"; exon_id "15_85819481_85819673_-"; exonnum "3"; txlen "1561";
15	sraer114_mid	exon	85819481	85819673	0.131313948153369	-	.	gene_id "sraer114_gene_49917"; transcript_id "sraer114_gene_49917_tx_28"; exon_id "15_85819481_85819673_-"; exonnum "4"; txlen "1478";
15	sraer114_mid	exon	85819481	85819673	0.131313948153369	-	.	gene_id "sraer114_gene_49917"; transcript_id "sraer114_gene_49917_tx_29"; exon_id "15_85819481_85819673_-"; exonnum "6"; txlen "1742";
15	sraer114_mid	exon	85819481	85819673	0.131313948153369	-	.	gene_id "sraer114_gene_49917"; transcript_id "sraer114_gene_49917_tx_30"; exon_id "15_85819481_85819673_-"; exonnum "6"; txlen "1739";
15	sraer114_mid	exon	85819481	85819673	0.131313948153369	-	.	gene_id "sraer114_gene_49917"; transcript_id "sraer114_gene_49917_tx_31"; exon_id "15_85819481_85819673_-"; exonnum "5"; txlen "1643";
15	sraer114_mid	exon	85819481	85819673	0.131313948153369	-	.	gene_id "sraer114_gene_49917"; transcript_id "sraer114_gene_49917_tx_32"; exon_id "15_85819481_85819673_-"; exonnum "4"; txlen "1669";
15	sraer114_mid	exon	85819481	85819673	0.131313948153369	-	.	gene_id "sraer114_gene_49917"; transcript_id "sraer114_gene_49917_tx_33"; exon_id "15_85819481_85819673_-"; exonnum "6"; txlen "1933";
15	sraer114_mid	exon	85819481	85819673	0.131313948153369	-	.	gene_id "sraer114_gene_49917"; transcript_id "sraer114_gene_49917_tx_34"; exon_id "15_85819481_85819673_-"; exonnum "6"; txlen "1930";
15	sraer114_mid	exon	85819481	85819673	0.131313948153369	-	.	gene_id "sraer114_gene_49917"; transcript_id "sraer114_gene_49917_tx_35"; exon_id "15_85819481_85819673_-"; exonnum "5"; txlen "1834";
15	sraer114_mid	exon	85819481	85819673	0.125773528087427	-	.	gene_id "sraer114_gene_49917"; transcript_id "sraer114_gene_49917_tx_36"; exon_id "15_85819481_85819673_-"; exonnum "5"; txlen "1381";
15	sraer114_mid	exon	85819481	85819673	0.125773528087427	-	.	gene_id "sraer114_gene_49917"; transcript_id "sraer114_gene_49917_tx_37"; exon_id "15_85819481_85819673_-"; exonnum "5"; txlen "1572";
15	sraer114_mid	exon	85819481	85819673	0.0886232024872299	-	.	gene_id "sraer114_gene_49917"; transcript_id "sraer114_gene_49917_tx_41"; exon_id "15_85819481_85819673_-"; exonnum "6"; txlen "1781";
15	sraer114_mid	exon	85819481	85819673	0.0886232024872299	-	.	gene_id "sraer114_gene_49917"; transcript_id "sraer114_gene_49917_tx_42"; exon_id "15_85819481_85819673_-"; exonnum "6"; txlen "1778";
15	sraer114_mid	exon	85819481	85819673	0.0886232024872299	-	.	gene_id "sraer114_gene_49917"; transcript_id "sraer114_gene_49917_tx_43"; exon_id "15_85819481_85819673_-"; exonnum "4"; txlen "1517";
15	sraer114_mid	exon	85819481	85819673	0.0886232024872299	-	.	gene_id "sraer114_gene_49917"; transcript_id "sraer114_gene_49917_tx_44"; exon_id "15_85819481_85819673_-"; exonnum "3"; txlen "1409";
15	sraer114_mid	exon	85819481	85819673	0.0662863809832933	-	.	gene_id "sraer114_gene_49917"; transcript_id "sraer114_gene_49917_tx_49"; exon_id "15_85819481_85819673_-"; exonnum "3"; txlen "1671";
15	sraer114_mid	exon	85819481	85819673	0.0662863809832933	-	.	gene_id "sraer114_gene_49917"; transcript_id "sraer114_gene_49917_tx_50"; exon_id "15_85819481_85819673_-"; exonnum "6"; txlen "2043";
15	sraer114_mid	exon	85819481	85819673	0.0662863809832933	-	.	gene_id "sraer114_gene_49917"; transcript_id "sraer114_gene_49917_tx_51"; exon_id "15_85819481_85819673_-"; exonnum "6"; txlen "2040";
15	sraer114_es	exon	85856614	85859636	2.75523250252748	-	.	gene_id "sraer114_gene_49917"; transcript_id "sraer114_gene_49917_tx_1"; exon_id "15_85856614_85859636_-"; exonnum "3"; txlen "3217";
15	sraer114_es	exon	85856614	85859636	0.371549531800126	-	.	gene_id "sraer114_gene_49917"; transcript_id "sraer114_gene_49917_tx_10"; exon_id "15_85856614_85859636_-"; exonnum "6"; txlen "3586";
15	sraer114_es	exon	85856614	85859636	0.340477367805775	-	.	gene_id "sraer114_gene_49917"; transcript_id "sraer114_gene_49917_tx_11"; exon_id "15_85856614_85859636_-"; exonnum "5"; txlen "3481";
15	sraer114_es	exon	85856614	85859636	0.340477367805775	-	.	gene_id "sraer114_gene_49917"; transcript_id "sraer114_gene_49917_tx_12"; exon_id "15_85856614_85859636_-"; exonnum "5"; txlen "3478";
15	sraer114_es	exon	85856614	85859636	0.276094764647369	-	.	gene_id "sraer114_gene_49917"; transcript_id "sraer114_gene_49917_tx_16"; exon_id "15_85856614_85859636_-"; exonnum "4"; txlen "3382";
15	sraer114_es	exon	85856614	85859636	2.22934290297891	-	.	gene_id "sraer114_gene_49917"; transcript_id "sraer114_gene_49917_tx_2"; exon_id "15_85856614_85859636_-"; exonnum "4"; txlen "3325";
15	sraer114_es	exon	85856614	85859636	0.508531518133516	-	.	gene_id "sraer114_gene_49917"; transcript_id "sraer114_gene_49917_tx_5"; exon_id "15_85856614_85859636_-"; exonnum "5"; txlen "3490";
15	sraer114_es	exon	85856614	85859636	0.381679551835793	-	.	gene_id "sraer114_gene_49917"; transcript_id "sraer114_gene_49917_tx_9"; exon_id "15_85856614_85859636_-"; exonnum "6"; txlen "3589";
15	sraer114_es	exon	85865136	85865234	0.317296948677388	-	.	gene_id "sraer114_gene_49917"; transcript_id "sraer114_gene_49917_tx_14"; exon_id "15_85865136_85865234_-"; exonnum "6"; txlen "665";
15	sraer114_es	exon	85865136	85865234	0.30059727525821	-	.	gene_id "sraer114_gene_49917"; transcript_id "sraer114_gene_49917_tx_15"; exon_id "15_85865136_85865234_-"; exonnum "6"; txlen "662";
15	sraer114_es	exon	85865136	85865234	0.406478477304583	-	.	gene_id "sraer114_gene_49917"; transcript_id "sraer114_gene_49917_tx_7"; exon_id "15_85865136_85865234_-"; exonnum "5"; txlen "566";
15	sraer114_mid	exon	85866775	85866882	0.371549531800126	-	.	gene_id "sraer114_gene_49917"; transcript_id "sraer114_gene_49917_tx_10"; exon_id "15_85866775_85866882_-"; exonnum "5"; txlen "3586";
15	sraer114_mid	exon	85866775	85866882	0.317296948677388	-	.	gene_id "sraer114_gene_49917"; transcript_id "sraer114_gene_49917_tx_14"; exon_id "15_85866775_85866882_-"; exonnum "5"; txlen "665";
15	sraer114_mid	exon	85866775	85866882	0.30059727525821	-	.	gene_id "sraer114_gene_49917"; transcript_id "sraer114_gene_49917_tx_15"; exon_id "15_85866775_85866882_-"; exonnum "5"; txlen "662";
15	sraer114_mid	exon	85866775	85866882	2.22934290297891	-	.	gene_id "sraer114_gene_49917"; transcript_id "sraer114_gene_49917_tx_2"; exon_id "15_85866775_85866882_-"; exonnum "3"; txlen "3325";
15	sraer114_mid	exon	85866775	85866882	0.161249656358385	-	.	gene_id "sraer114_gene_49917"; transcript_id "sraer114_gene_49917_tx_20"; exon_id "15_85866775_85866882_-"; exonnum "3"; txlen "1216";
15	sraer114_mid	exon	85866775	85866882	0.161249656358385	-	.	gene_id "sraer114_gene_49917"; transcript_id "sraer114_gene_49917_tx_21"; exon_id "15_85866775_85866882_-"; exonnum "5"; txlen "1480";
15	sraer114_mid	exon	85866775	85866882	0.161249656358385	-	.	gene_id "sraer114_gene_49917"; transcript_id "sraer114_gene_49917_tx_22"; exon_id "15_85866775_85866882_-"; exonnum "5"; txlen "1477";
15	sraer114_mid	exon	85866775	85866882	0.161249656358385	-	.	gene_id "sraer114_gene_49917"; transcript_id "sraer114_gene_49917_tx_23"; exon_id "15_85866775_85866882_-"; exonnum "3"; txlen "1407";
15	sraer114_mid	exon	85866775	85866882	0.161249656358385	-	.	gene_id "sraer114_gene_49917"; transcript_id "sraer114_gene_49917_tx_24"; exon_id "15_85866775_85866882_-"; exonnum "5"; txlen "1671";
15	sraer114_mid	exon	85866775	85866882	0.161249656358385	-	.	gene_id "sraer114_gene_49917"; transcript_id "sraer114_gene_49917_tx_25"; exon_id "15_85866775_85866882_-"; exonnum "5"; txlen "1668";
15	sraer114_mid	exon	85866775	85866882	0.131313948153369	-	.	gene_id "sraer114_gene_49917"; transcript_id "sraer114_gene_49917_tx_28"; exon_id "15_85866775_85866882_-"; exonnum "3"; txlen "1478";
15	sraer114_mid	exon	85866775	85866882	0.131313948153369	-	.	gene_id "sraer114_gene_49917"; transcript_id "sraer114_gene_49917_tx_29"; exon_id "15_85866775_85866882_-"; exonnum "5"; txlen "1742";
15	sraer114_mid	exon	85866775	85866882	0.131313948153369	-	.	gene_id "sraer114_gene_49917"; transcript_id "sraer114_gene_49917_tx_30"; exon_id "15_85866775_85866882_-"; exonnum "5"; txlen "1739";
15	sraer114_mid	exon	85866775	85866882	0.131313948153369	-	.	gene_id "sraer114_gene_49917"; transcript_id "sraer114_gene_49917_tx_31"; exon_id "15_85866775_85866882_-"; exonnum "4"; txlen "1643";
15	sraer114_mid	exon	85866775	85866882	0.131313948153369	-	.	gene_id "sraer114_gene_49917"; transcript_id "sraer114_gene_49917_tx_32"; exon_id "15_85866775_85866882_-"; exonnum "3"; txlen "1669";
15	sraer114_mid	exon	85866775	85866882	0.131313948153369	-	.	gene_id "sraer114_gene_49917"; transcript_id "sraer114_gene_49917_tx_33"; exon_id "15_85866775_85866882_-"; exonnum "5"; txlen "1933";
15	sraer114_mid	exon	85866775	85866882	0.131313948153369	-	.	gene_id "sraer114_gene_49917"; transcript_id "sraer114_gene_49917_tx_34"; exon_id "15_85866775_85866882_-"; exonnum "5"; txlen "1930";
15	sraer114_mid	exon	85866775	85866882	0.131313948153369	-	.	gene_id "sraer114_gene_49917"; transcript_id "sraer114_gene_49917_tx_35"; exon_id "15_85866775_85866882_-"; exonnum "4"; txlen "1834";
15	sraer114_mid	exon	85866775	85866882	0.125773528087427	-	.	gene_id "sraer114_gene_49917"; transcript_id "sraer114_gene_49917_tx_36"; exon_id "15_85866775_85866882_-"; exonnum "4"; txlen "1381";
15	sraer114_mid	exon	85866775	85866882	0.125773528087427	-	.	gene_id "sraer114_gene_49917"; transcript_id "sraer114_gene_49917_tx_37"; exon_id "15_85866775_85866882_-"; exonnum "4"; txlen "1572";
15	sraer114_mid	exon	85866775	85866882	0.0886232024872299	-	.	gene_id "sraer114_gene_49917"; transcript_id "sraer114_gene_49917_tx_41"; exon_id "15_85866775_85866882_-"; exonnum "5"; txlen "1781";
15	sraer114_mid	exon	85866775	85866882	0.0886232024872299	-	.	gene_id "sraer114_gene_49917"; transcript_id "sraer114_gene_49917_tx_42"; exon_id "15_85866775_85866882_-"; exonnum "5"; txlen "1778";
15	sraer114_mid	exon	85866775	85866882	0.0886232024872299	-	.	gene_id "sraer114_gene_49917"; transcript_id "sraer114_gene_49917_tx_43"; exon_id "15_85866775_85866882_-"; exonnum "3"; txlen "1517";
15	sraer114_mid	exon	85866775	85866882	0.508531518133516	-	.	gene_id "sraer114_gene_49917"; transcript_id "sraer114_gene_49917_tx_5"; exon_id "15_85866775_85866882_-"; exonnum "4"; txlen "3490";
15	sraer114_mid	exon	85866775	85866882	0.0662863809832933	-	.	gene_id "sraer114_gene_49917"; transcript_id "sraer114_gene_49917_tx_50"; exon_id "15_85866775_85866882_-"; exonnum "5"; txlen "2043";
15	sraer114_mid	exon	85866775	85866882	0.0662863809832933	-	.	gene_id "sraer114_gene_49917"; transcript_id "sraer114_gene_49917_tx_51"; exon_id "15_85866775_85866882_-"; exonnum "5"; txlen "2040";
15	sraer114_mid	exon	85866775	85866882	0.406478477304583	-	.	gene_id "sraer114_gene_49917"; transcript_id "sraer114_gene_49917_tx_7"; exon_id "15_85866775_85866882_-"; exonnum "4"; txlen "566";
15	sraer114_mid	exon	85866775	85866882	0.381679551835793	-	.	gene_id "sraer114_gene_49917"; transcript_id "sraer114_gene_49917_tx_9"; exon_id "15_85866775_85866882_-"; exonnum "5"; txlen "3589";
15	sraer114_mid	exon	85871642	85871806	0.371549531800126	-	.	gene_id "sraer114_gene_49917"; transcript_id "sraer114_gene_49917_tx_10"; exon_id "15_85871642_85871806_-"; exonnum "4"; txlen "3586";
15	sraer114_mid	exon	85871642	85871806	0.340477367805775	-	.	gene_id "sraer114_gene_49917"; transcript_id "sraer114_gene_49917_tx_12"; exon_id "15_85871642_85871806_-"; exonnum "4"; txlen "3478";
15	sraer114_mid	exon	85871642	85871806	0.30059727525821	-	.	gene_id "sraer114_gene_49917"; transcript_id "sraer114_gene_49917_tx_15"; exon_id "15_85871642_85871806_-"; exonnum "4"; txlen "662";
15	sraer114_mid	exon	85871642	85871806	0.276094764647369	-	.	gene_id "sraer114_gene_49917"; transcript_id "sraer114_gene_49917_tx_16"; exon_id "15_85871642_85871806_-"; exonnum "3"; txlen "3382";
15	sraer114_mid	exon	85871642	85871806	0.161249656358385	-	.	gene_id "sraer114_gene_49917"; transcript_id "sraer114_gene_49917_tx_22"; exon_id "15_85871642_85871806_-"; exonnum "4"; txlen "1477";
15	sraer114_mid	exon	85871642	85871806	0.161249656358385	-	.	gene_id "sraer114_gene_49917"; transcript_id "sraer114_gene_49917_tx_25"; exon_id "15_85871642_85871806_-"; exonnum "4"; txlen "1668";
15	sraer114_mid	exon	85871642	85871806	0.131313948153369	-	.	gene_id "sraer114_gene_49917"; transcript_id "sraer114_gene_49917_tx_30"; exon_id "15_85871642_85871806_-"; exonnum "4"; txlen "1739";
15	sraer114_mid	exon	85871642	85871806	0.131313948153369	-	.	gene_id "sraer114_gene_49917"; transcript_id "sraer114_gene_49917_tx_31"; exon_id "15_85871642_85871806_-"; exonnum "3"; txlen "1643";
15	sraer114_mid	exon	85871642	85871806	0.131313948153369	-	.	gene_id "sraer114_gene_49917"; transcript_id "sraer114_gene_49917_tx_34"; exon_id "15_85871642_85871806_-"; exonnum "4"; txlen "1930";
15	sraer114_mid	exon	85871642	85871806	0.131313948153369	-	.	gene_id "sraer114_gene_49917"; transcript_id "sraer114_gene_49917_tx_35"; exon_id "15_85871642_85871806_-"; exonnum "3"; txlen "1834";
15	sraer114_mid	exon	85871642	85871806	0.125773528087427	-	.	gene_id "sraer114_gene_49917"; transcript_id "sraer114_gene_49917_tx_36"; exon_id "15_85871642_85871806_-"; exonnum "3"; txlen "1381";
15	sraer114_mid	exon	85871642	85871806	0.125773528087427	-	.	gene_id "sraer114_gene_49917"; transcript_id "sraer114_gene_49917_tx_37"; exon_id "15_85871642_85871806_-"; exonnum "3"; txlen "1572";
15	sraer114_mid	exon	85871642	85871806	0.0886232024872299	-	.	gene_id "sraer114_gene_49917"; transcript_id "sraer114_gene_49917_tx_42"; exon_id "15_85871642_85871806_-"; exonnum "4"; txlen "1778";
15	sraer114_mid	exon	85871642	85871806	0.508531518133516	-	.	gene_id "sraer114_gene_49917"; transcript_id "sraer114_gene_49917_tx_5"; exon_id "15_85871642_85871806_-"; exonnum "3"; txlen "3490";
15	sraer114_mid	exon	85871642	85871806	0.0662863809832933	-	.	gene_id "sraer114_gene_49917"; transcript_id "sraer114_gene_49917_tx_51"; exon_id "15_85871642_85871806_-"; exonnum "4"; txlen "2040";
15	sraer114_mid	exon	85871642	85871806	0.406478477304583	-	.	gene_id "sraer114_gene_49917"; transcript_id "sraer114_gene_49917_tx_7"; exon_id "15_85871642_85871806_-"; exonnum "3"; txlen "566";
15	sraer114_mid	exon	85871642	85871809	0.340477367805775	-	.	gene_id "sraer114_gene_49917"; transcript_id "sraer114_gene_49917_tx_11"; exon_id "15_85871642_85871809_-"; exonnum "4"; txlen "3481";
15	sraer114_mid	exon	85871642	85871809	0.317296948677388	-	.	gene_id "sraer114_gene_49917"; transcript_id "sraer114_gene_49917_tx_14"; exon_id "15_85871642_85871809_-"; exonnum "4"; txlen "665";
15	sraer114_mid	exon	85871642	85871809	0.161249656358385	-	.	gene_id "sraer114_gene_49917"; transcript_id "sraer114_gene_49917_tx_21"; exon_id "15_85871642_85871809_-"; exonnum "4"; txlen "1480";
15	sraer114_mid	exon	85871642	85871809	0.161249656358385	-	.	gene_id "sraer114_gene_49917"; transcript_id "sraer114_gene_49917_tx_24"; exon_id "15_85871642_85871809_-"; exonnum "4"; txlen "1671";
15	sraer114_mid	exon	85871642	85871809	0.131313948153369	-	.	gene_id "sraer114_gene_49917"; transcript_id "sraer114_gene_49917_tx_29"; exon_id "15_85871642_85871809_-"; exonnum "4"; txlen "1742";
15	sraer114_mid	exon	85871642	85871809	0.131313948153369	-	.	gene_id "sraer114_gene_49917"; transcript_id "sraer114_gene_49917_tx_33"; exon_id "15_85871642_85871809_-"; exonnum "4"; txlen "1933";
15	sraer114_mid	exon	85871642	85871809	0.0886232024872299	-	.	gene_id "sraer114_gene_49917"; transcript_id "sraer114_gene_49917_tx_41"; exon_id "15_85871642_85871809_-"; exonnum "4"; txlen "1781";
15	sraer114_mid	exon	85871642	85871809	0.0662863809832933	-	.	gene_id "sraer114_gene_49917"; transcript_id "sraer114_gene_49917_tx_50"; exon_id "15_85871642_85871809_-"; exonnum "4"; txlen "2043";
15	sraer114_mid	exon	85871642	85871809	0.381679551835793	-	.	gene_id "sraer114_gene_49917"; transcript_id "sraer114_gene_49917_tx_9"; exon_id "15_85871642_85871809_-"; exonnum "4"; txlen "3589";
15	sraer114_mid	exon	85873180	85873275	0.371549531800126	-	.	gene_id "sraer114_gene_49917"; transcript_id "sraer114_gene_49917_tx_10"; exon_id "15_85873180_85873275_-"; exonnum "3"; txlen "3586";
15	sraer114_mid	exon	85873180	85873275	0.340477367805775	-	.	gene_id "sraer114_gene_49917"; transcript_id "sraer114_gene_49917_tx_11"; exon_id "15_85873180_85873275_-"; exonnum "3"; txlen "3481";
15	sraer114_mid	exon	85873180	85873275	0.340477367805775	-	.	gene_id "sraer114_gene_49917"; transcript_id "sraer114_gene_49917_tx_12"; exon_id "15_85873180_85873275_-"; exonnum "3"; txlen "3478";
15	sraer114_mid	exon	85873180	85873275	0.317296948677388	-	.	gene_id "sraer114_gene_49917"; transcript_id "sraer114_gene_49917_tx_14"; exon_id "15_85873180_85873275_-"; exonnum "3"; txlen "665";
15	sraer114_mid	exon	85873180	85873275	0.30059727525821	-	.	gene_id "sraer114_gene_49917"; transcript_id "sraer114_gene_49917_tx_15"; exon_id "15_85873180_85873275_-"; exonnum "3"; txlen "662";
15	sraer114_mid	exon	85873180	85873275	0.161249656358385	-	.	gene_id "sraer114_gene_49917"; transcript_id "sraer114_gene_49917_tx_21"; exon_id "15_85873180_85873275_-"; exonnum "3"; txlen "1480";
15	sraer114_mid	exon	85873180	85873275	0.161249656358385	-	.	gene_id "sraer114_gene_49917"; transcript_id "sraer114_gene_49917_tx_22"; exon_id "15_85873180_85873275_-"; exonnum "3"; txlen "1477";
15	sraer114_mid	exon	85873180	85873275	0.161249656358385	-	.	gene_id "sraer114_gene_49917"; transcript_id "sraer114_gene_49917_tx_24"; exon_id "15_85873180_85873275_-"; exonnum "3"; txlen "1671";
15	sraer114_mid	exon	85873180	85873275	0.161249656358385	-	.	gene_id "sraer114_gene_49917"; transcript_id "sraer114_gene_49917_tx_25"; exon_id "15_85873180_85873275_-"; exonnum "3"; txlen "1668";
15	sraer114_mid	exon	85873180	85873275	0.131313948153369	-	.	gene_id "sraer114_gene_49917"; transcript_id "sraer114_gene_49917_tx_29"; exon_id "15_85873180_85873275_-"; exonnum "3"; txlen "1742";
15	sraer114_mid	exon	85873180	85873275	0.131313948153369	-	.	gene_id "sraer114_gene_49917"; transcript_id "sraer114_gene_49917_tx_30"; exon_id "15_85873180_85873275_-"; exonnum "3"; txlen "1739";
15	sraer114_mid	exon	85873180	85873275	0.131313948153369	-	.	gene_id "sraer114_gene_49917"; transcript_id "sraer114_gene_49917_tx_33"; exon_id "15_85873180_85873275_-"; exonnum "3"; txlen "1933";
15	sraer114_mid	exon	85873180	85873275	0.131313948153369	-	.	gene_id "sraer114_gene_49917"; transcript_id "sraer114_gene_49917_tx_34"; exon_id "15_85873180_85873275_-"; exonnum "3"; txlen "1930";
15	sraer114_mid	exon	85873180	85873275	0.0886232024872299	-	.	gene_id "sraer114_gene_49917"; transcript_id "sraer114_gene_49917_tx_41"; exon_id "15_85873180_85873275_-"; exonnum "3"; txlen "1781";
15	sraer114_mid	exon	85873180	85873275	0.0886232024872299	-	.	gene_id "sraer114_gene_49917"; transcript_id "sraer114_gene_49917_tx_42"; exon_id "15_85873180_85873275_-"; exonnum "3"; txlen "1778";
15	sraer114_mid	exon	85873180	85873275	0.0662863809832933	-	.	gene_id "sraer114_gene_49917"; transcript_id "sraer114_gene_49917_tx_50"; exon_id "15_85873180_85873275_-"; exonnum "3"; txlen "2043";
15	sraer114_mid	exon	85873180	85873275	0.0662863809832933	-	.	gene_id "sraer114_gene_49917"; transcript_id "sraer114_gene_49917_tx_51"; exon_id "15_85873180_85873275_-"; exonnum "3"; txlen "2040";
15	sraer114_mid	exon	85873180	85873275	0.381679551835793	-	.	gene_id "sraer114_gene_49917"; transcript_id "sraer114_gene_49917_tx_9"; exon_id "15_85873180_85873275_-"; exonnum "3"; txlen "3589";
15	sraer114_mid	exon	85876403	85876487	2.75523250252748	-	.	gene_id "sraer114_gene_49917"; transcript_id "sraer114_gene_49917_tx_1"; exon_id "15_85876403_85876487_-"; exonnum "2"; txlen "3217";
15	sraer114_mid	exon	85876403	85876487	0.371549531800126	-	.	gene_id "sraer114_gene_49917"; transcript_id "sraer114_gene_49917_tx_10"; exon_id "15_85876403_85876487_-"; exonnum "2"; txlen "3586";
15	sraer114_mid	exon	85876403	85876487	0.340477367805775	-	.	gene_id "sraer114_gene_49917"; transcript_id "sraer114_gene_49917_tx_11"; exon_id "15_85876403_85876487_-"; exonnum "2"; txlen "3481";
15	sraer114_mid	exon	85876403	85876487	0.340477367805775	-	.	gene_id "sraer114_gene_49917"; transcript_id "sraer114_gene_49917_tx_12"; exon_id "15_85876403_85876487_-"; exonnum "2"; txlen "3478";
15	sraer114_mid	exon	85876403	85876487	0.317296948677388	-	.	gene_id "sraer114_gene_49917"; transcript_id "sraer114_gene_49917_tx_14"; exon_id "15_85876403_85876487_-"; exonnum "2"; txlen "665";
15	sraer114_mid	exon	85876403	85876487	0.30059727525821	-	.	gene_id "sraer114_gene_49917"; transcript_id "sraer114_gene_49917_tx_15"; exon_id "15_85876403_85876487_-"; exonnum "2"; txlen "662";
15	sraer114_mid	exon	85876403	85876487	0.276094764647369	-	.	gene_id "sraer114_gene_49917"; transcript_id "sraer114_gene_49917_tx_16"; exon_id "15_85876403_85876487_-"; exonnum "2"; txlen "3382";
15	sraer114_mid	exon	85876403	85876487	0.161249656358385	-	.	gene_id "sraer114_gene_49917"; transcript_id "sraer114_gene_49917_tx_18"; exon_id "15_85876403_85876487_-"; exonnum "2"; txlen "1108";
15	sraer114_mid	exon	85876403	85876487	0.161249656358385	-	.	gene_id "sraer114_gene_49917"; transcript_id "sraer114_gene_49917_tx_19"; exon_id "15_85876403_85876487_-"; exonnum "2"; txlen "1299";
15	sraer114_mid	exon	85876403	85876487	2.22934290297891	-	.	gene_id "sraer114_gene_49917"; transcript_id "sraer114_gene_49917_tx_2"; exon_id "15_85876403_85876487_-"; exonnum "2"; txlen "3325";
15	sraer114_mid	exon	85876403	85876487	0.161249656358385	-	.	gene_id "sraer114_gene_49917"; transcript_id "sraer114_gene_49917_tx_20"; exon_id "15_85876403_85876487_-"; exonnum "2"; txlen "1216";
15	sraer114_mid	exon	85876403	85876487	0.161249656358385	-	.	gene_id "sraer114_gene_49917"; transcript_id "sraer114_gene_49917_tx_21"; exon_id "15_85876403_85876487_-"; exonnum "2"; txlen "1480";
15	sraer114_mid	exon	85876403	85876487	0.161249656358385	-	.	gene_id "sraer114_gene_49917"; transcript_id "sraer114_gene_49917_tx_22"; exon_id "15_85876403_85876487_-"; exonnum "2"; txlen "1477";
15	sraer114_mid	exon	85876403	85876487	0.161249656358385	-	.	gene_id "sraer114_gene_49917"; transcript_id "sraer114_gene_49917_tx_23"; exon_id "15_85876403_85876487_-"; exonnum "2"; txlen "1407";
15	sraer114_mid	exon	85876403	85876487	0.161249656358385	-	.	gene_id "sraer114_gene_49917"; transcript_id "sraer114_gene_49917_tx_24"; exon_id "15_85876403_85876487_-"; exonnum "2"; txlen "1671";
15	sraer114_mid	exon	85876403	85876487	0.161249656358385	-	.	gene_id "sraer114_gene_49917"; transcript_id "sraer114_gene_49917_tx_25"; exon_id "15_85876403_85876487_-"; exonnum "2"; txlen "1668";
15	sraer114_mid	exon	85876403	85876487	0.131313948153369	-	.	gene_id "sraer114_gene_49917"; transcript_id "sraer114_gene_49917_tx_26"; exon_id "15_85876403_85876487_-"; exonnum "2"; txlen "1370";
15	sraer114_mid	exon	85876403	85876487	0.131313948153369	-	.	gene_id "sraer114_gene_49917"; transcript_id "sraer114_gene_49917_tx_27"; exon_id "15_85876403_85876487_-"; exonnum "2"; txlen "1561";
15	sraer114_mid	exon	85876403	85876487	0.131313948153369	-	.	gene_id "sraer114_gene_49917"; transcript_id "sraer114_gene_49917_tx_28"; exon_id "15_85876403_85876487_-"; exonnum "2"; txlen "1478";
15	sraer114_mid	exon	85876403	85876487	0.131313948153369	-	.	gene_id "sraer114_gene_49917"; transcript_id "sraer114_gene_49917_tx_29"; exon_id "15_85876403_85876487_-"; exonnum "2"; txlen "1742";
15	sraer114_mid	exon	85876403	85876487	0.131313948153369	-	.	gene_id "sraer114_gene_49917"; transcript_id "sraer114_gene_49917_tx_30"; exon_id "15_85876403_85876487_-"; exonnum "2"; txlen "1739";
15	sraer114_mid	exon	85876403	85876487	0.131313948153369	-	.	gene_id "sraer114_gene_49917"; transcript_id "sraer114_gene_49917_tx_31"; exon_id "15_85876403_85876487_-"; exonnum "2"; txlen "1643";
15	sraer114_mid	exon	85876403	85876487	0.131313948153369	-	.	gene_id "sraer114_gene_49917"; transcript_id "sraer114_gene_49917_tx_32"; exon_id "15_85876403_85876487_-"; exonnum "2"; txlen "1669";
15	sraer114_mid	exon	85876403	85876487	0.131313948153369	-	.	gene_id "sraer114_gene_49917"; transcript_id "sraer114_gene_49917_tx_33"; exon_id "15_85876403_85876487_-"; exonnum "2"; txlen "1933";
15	sraer114_mid	exon	85876403	85876487	0.131313948153369	-	.	gene_id "sraer114_gene_49917"; transcript_id "sraer114_gene_49917_tx_34"; exon_id "15_85876403_85876487_-"; exonnum "2"; txlen "1930";
15	sraer114_mid	exon	85876403	85876487	0.131313948153369	-	.	gene_id "sraer114_gene_49917"; transcript_id "sraer114_gene_49917_tx_35"; exon_id "15_85876403_85876487_-"; exonnum "2"; txlen "1834";
15	sraer114_mid	exon	85876403	85876487	0.125773528087427	-	.	gene_id "sraer114_gene_49917"; transcript_id "sraer114_gene_49917_tx_36"; exon_id "15_85876403_85876487_-"; exonnum "2"; txlen "1381";
15	sraer114_mid	exon	85876403	85876487	0.125773528087427	-	.	gene_id "sraer114_gene_49917"; transcript_id "sraer114_gene_49917_tx_37"; exon_id "15_85876403_85876487_-"; exonnum "2"; txlen "1572";
15	sraer114_mid	exon	85876403	85876487	0.0886232024872299	-	.	gene_id "sraer114_gene_49917"; transcript_id "sraer114_gene_49917_tx_41"; exon_id "15_85876403_85876487_-"; exonnum "2"; txlen "1781";
15	sraer114_mid	exon	85876403	85876487	0.0886232024872299	-	.	gene_id "sraer114_gene_49917"; transcript_id "sraer114_gene_49917_tx_42"; exon_id "15_85876403_85876487_-"; exonnum "2"; txlen "1778";
15	sraer114_mid	exon	85876403	85876487	0.0886232024872299	-	.	gene_id "sraer114_gene_49917"; transcript_id "sraer114_gene_49917_tx_43"; exon_id "15_85876403_85876487_-"; exonnum "2"; txlen "1517";
15	sraer114_mid	exon	85876403	85876487	0.0886232024872299	-	.	gene_id "sraer114_gene_49917"; transcript_id "sraer114_gene_49917_tx_44"; exon_id "15_85876403_85876487_-"; exonnum "2"; txlen "1409";
15	sraer114_mid	exon	85876403	85876487	0.0662863809832933	-	.	gene_id "sraer114_gene_49917"; transcript_id "sraer114_gene_49917_tx_49"; exon_id "15_85876403_85876487_-"; exonnum "2"; txlen "1671";
15	sraer114_mid	exon	85876403	85876487	0.508531518133516	-	.	gene_id "sraer114_gene_49917"; transcript_id "sraer114_gene_49917_tx_5"; exon_id "15_85876403_85876487_-"; exonnum "2"; txlen "3490";
15	sraer114_mid	exon	85876403	85876487	0.0662863809832933	-	.	gene_id "sraer114_gene_49917"; transcript_id "sraer114_gene_49917_tx_50"; exon_id "15_85876403_85876487_-"; exonnum "2"; txlen "2043";
15	sraer114_mid	exon	85876403	85876487	0.0662863809832933	-	.	gene_id "sraer114_gene_49917"; transcript_id "sraer114_gene_49917_tx_51"; exon_id "15_85876403_85876487_-"; exonnum "2"; txlen "2040";
15	sraer114_mid	exon	85876403	85876487	0.406478477304583	-	.	gene_id "sraer114_gene_49917"; transcript_id "sraer114_gene_49917_tx_7"; exon_id "15_85876403_85876487_-"; exonnum "2"; txlen "566";
15	sraer114_mid	exon	85876403	85876487	0.381679551835793	-	.	gene_id "sraer114_gene_49917"; transcript_id "sraer114_gene_49917_tx_9"; exon_id "15_85876403_85876487_-"; exonnum "2"; txlen "3589";
15	sraer114_ss	exon	85878107	85878215	2.75523250252748	-	.	gene_id "sraer114_gene_49917"; transcript_id "sraer114_gene_49917_tx_1"; exon_id "15_85878107_85878215_-"; exonnum "1"; txlen "3217";
15	sraer114_ss	exon	85878107	85878215	0.371549531800126	-	.	gene_id "sraer114_gene_49917"; transcript_id "sraer114_gene_49917_tx_10"; exon_id "15_85878107_85878215_-"; exonnum "1"; txlen "3586";
15	sraer114_ss	exon	85878107	85878215	0.340477367805775	-	.	gene_id "sraer114_gene_49917"; transcript_id "sraer114_gene_49917_tx_11"; exon_id "15_85878107_85878215_-"; exonnum "1"; txlen "3481";
15	sraer114_ss	exon	85878107	85878215	0.340477367805775	-	.	gene_id "sraer114_gene_49917"; transcript_id "sraer114_gene_49917_tx_12"; exon_id "15_85878107_85878215_-"; exonnum "1"; txlen "3478";
15	sraer114_ss	exon	85878107	85878215	0.317296948677388	-	.	gene_id "sraer114_gene_49917"; transcript_id "sraer114_gene_49917_tx_14"; exon_id "15_85878107_85878215_-"; exonnum "1"; txlen "665";
15	sraer114_ss	exon	85878107	85878215	0.30059727525821	-	.	gene_id "sraer114_gene_49917"; transcript_id "sraer114_gene_49917_tx_15"; exon_id "15_85878107_85878215_-"; exonnum "1"; txlen "662";
15	sraer114_ss	exon	85878107	85878215	0.276094764647369	-	.	gene_id "sraer114_gene_49917"; transcript_id "sraer114_gene_49917_tx_16"; exon_id "15_85878107_85878215_-"; exonnum "1"; txlen "3382";
15	sraer114_ss	exon	85878107	85878215	0.161249656358385	-	.	gene_id "sraer114_gene_49917"; transcript_id "sraer114_gene_49917_tx_18"; exon_id "15_85878107_85878215_-"; exonnum "1"; txlen "1108";
15	sraer114_ss	exon	85878107	85878215	0.161249656358385	-	.	gene_id "sraer114_gene_49917"; transcript_id "sraer114_gene_49917_tx_19"; exon_id "15_85878107_85878215_-"; exonnum "1"; txlen "1299";
15	sraer114_ss	exon	85878107	85878215	2.22934290297891	-	.	gene_id "sraer114_gene_49917"; transcript_id "sraer114_gene_49917_tx_2"; exon_id "15_85878107_85878215_-"; exonnum "1"; txlen "3325";
15	sraer114_ss	exon	85878107	85878215	0.161249656358385	-	.	gene_id "sraer114_gene_49917"; transcript_id "sraer114_gene_49917_tx_20"; exon_id "15_85878107_85878215_-"; exonnum "1"; txlen "1216";
15	sraer114_ss	exon	85878107	85878215	0.161249656358385	-	.	gene_id "sraer114_gene_49917"; transcript_id "sraer114_gene_49917_tx_21"; exon_id "15_85878107_85878215_-"; exonnum "1"; txlen "1480";
15	sraer114_ss	exon	85878107	85878215	0.161249656358385	-	.	gene_id "sraer114_gene_49917"; transcript_id "sraer114_gene_49917_tx_22"; exon_id "15_85878107_85878215_-"; exonnum "1"; txlen "1477";
15	sraer114_ss	exon	85878107	85878215	0.161249656358385	-	.	gene_id "sraer114_gene_49917"; transcript_id "sraer114_gene_49917_tx_23"; exon_id "15_85878107_85878215_-"; exonnum "1"; txlen "1407";
15	sraer114_ss	exon	85878107	85878215	0.161249656358385	-	.	gene_id "sraer114_gene_49917"; transcript_id "sraer114_gene_49917_tx_24"; exon_id "15_85878107_85878215_-"; exonnum "1"; txlen "1671";
15	sraer114_ss	exon	85878107	85878215	0.161249656358385	-	.	gene_id "sraer114_gene_49917"; transcript_id "sraer114_gene_49917_tx_25"; exon_id "15_85878107_85878215_-"; exonnum "1"; txlen "1668";
15	sraer114_ss	exon	85878107	85878215	0.131313948153369	-	.	gene_id "sraer114_gene_49917"; transcript_id "sraer114_gene_49917_tx_26"; exon_id "15_85878107_85878215_-"; exonnum "1"; txlen "1370";
15	sraer114_ss	exon	85878107	85878215	0.131313948153369	-	.	gene_id "sraer114_gene_49917"; transcript_id "sraer114_gene_49917_tx_27"; exon_id "15_85878107_85878215_-"; exonnum "1"; txlen "1561";
15	sraer114_ss	exon	85878107	85878215	0.131313948153369	-	.	gene_id "sraer114_gene_49917"; transcript_id "sraer114_gene_49917_tx_28"; exon_id "15_85878107_85878215_-"; exonnum "1"; txlen "1478";
15	sraer114_ss	exon	85878107	85878215	0.131313948153369	-	.	gene_id "sraer114_gene_49917"; transcript_id "sraer114_gene_49917_tx_29"; exon_id "15_85878107_85878215_-"; exonnum "1"; txlen "1742";
15	sraer114_ss	exon	85878107	85878215	0.131313948153369	-	.	gene_id "sraer114_gene_49917"; transcript_id "sraer114_gene_49917_tx_30"; exon_id "15_85878107_85878215_-"; exonnum "1"; txlen "1739";
15	sraer114_ss	exon	85878107	85878215	0.131313948153369	-	.	gene_id "sraer114_gene_49917"; transcript_id "sraer114_gene_49917_tx_31"; exon_id "15_85878107_85878215_-"; exonnum "1"; txlen "1643";
15	sraer114_ss	exon	85878107	85878215	0.131313948153369	-	.	gene_id "sraer114_gene_49917"; transcript_id "sraer114_gene_49917_tx_32"; exon_id "15_85878107_85878215_-"; exonnum "1"; txlen "1669";
15	sraer114_ss	exon	85878107	85878215	0.131313948153369	-	.	gene_id "sraer114_gene_49917"; transcript_id "sraer114_gene_49917_tx_33"; exon_id "15_85878107_85878215_-"; exonnum "1"; txlen "1933";
15	sraer114_ss	exon	85878107	85878215	0.131313948153369	-	.	gene_id "sraer114_gene_49917"; transcript_id "sraer114_gene_49917_tx_34"; exon_id "15_85878107_85878215_-"; exonnum "1"; txlen "1930";
15	sraer114_ss	exon	85878107	85878215	0.131313948153369	-	.	gene_id "sraer114_gene_49917"; transcript_id "sraer114_gene_49917_tx_35"; exon_id "15_85878107_85878215_-"; exonnum "1"; txlen "1834";
15	sraer114_ss	exon	85878107	85878215	0.125773528087427	-	.	gene_id "sraer114_gene_49917"; transcript_id "sraer114_gene_49917_tx_36"; exon_id "15_85878107_85878215_-"; exonnum "1"; txlen "1381";
15	sraer114_ss	exon	85878107	85878215	0.125773528087427	-	.	gene_id "sraer114_gene_49917"; transcript_id "sraer114_gene_49917_tx_37"; exon_id "15_85878107_85878215_-"; exonnum "1"; txlen "1572";
15	sraer114_ss	exon	85878107	85878215	0.0886232024872299	-	.	gene_id "sraer114_gene_49917"; transcript_id "sraer114_gene_49917_tx_41"; exon_id "15_85878107_85878215_-"; exonnum "1"; txlen "1781";
15	sraer114_ss	exon	85878107	85878215	0.0886232024872299	-	.	gene_id "sraer114_gene_49917"; transcript_id "sraer114_gene_49917_tx_42"; exon_id "15_85878107_85878215_-"; exonnum "1"; txlen "1778";
15	sraer114_ss	exon	85878107	85878215	0.0886232024872299	-	.	gene_id "sraer114_gene_49917"; transcript_id "sraer114_gene_49917_tx_43"; exon_id "15_85878107_85878215_-"; exonnum "1"; txlen "1517";
15	sraer114_ss	exon	85878107	85878215	0.0886232024872299	-	.	gene_id "sraer114_gene_49917"; transcript_id "sraer114_gene_49917_tx_44"; exon_id "15_85878107_85878215_-"; exonnum "1"; txlen "1409";
15	sraer114_ss	exon	85878107	85878215	0.0662863809832933	-	.	gene_id "sraer114_gene_49917"; transcript_id "sraer114_gene_49917_tx_49"; exon_id "15_85878107_85878215_-"; exonnum "1"; txlen "1671";
15	sraer114_ss	exon	85878107	85878215	0.508531518133516	-	.	gene_id "sraer114_gene_49917"; transcript_id "sraer114_gene_49917_tx_5"; exon_id "15_85878107_85878215_-"; exonnum "1"; txlen "3490";
15	sraer114_ss	exon	85878107	85878215	0.0662863809832933	-	.	gene_id "sraer114_gene_49917"; transcript_id "sraer114_gene_49917_tx_50"; exon_id "15_85878107_85878215_-"; exonnum "1"; txlen "2043";
15	sraer114_ss	exon	85878107	85878215	0.0662863809832933	-	.	gene_id "sraer114_gene_49917"; transcript_id "sraer114_gene_49917_tx_51"; exon_id "15_85878107_85878215_-"; exonnum "1"; txlen "2040";
15	sraer114_ss	exon	85878107	85878215	0.406478477304583	-	.	gene_id "sraer114_gene_49917"; transcript_id "sraer114_gene_49917_tx_7"; exon_id "15_85878107_85878215_-"; exonnum "1"; txlen "566";
15	sraer114_ss	exon	85878107	85878215	0.381679551835793	-	.	gene_id "sraer114_gene_49917"; transcript_id "sraer114_gene_49917_tx_9"; exon_id "15_85878107_85878215_-"; exonnum "1"; txlen "3589";
15	sraer114_es	exon	86036863	86037247	0.0517649307645872	-	.	gene_id "sraer114_gene_37022"; transcript_id "sraer114_gene_37022_tx_10"; exon_id "15_86036863_86037247_-"; exonnum "4"; txlen "671";
15	sraer114_es	exon	86036863	86037247	0.0197959451157038	-	.	gene_id "sraer114_gene_37022"; transcript_id "sraer114_gene_37022_tx_15"; exon_id "15_86036863_86037247_-"; exonnum "5"; txlen "992";
15	sraer114_es	exon	86036863	86037247	0.0109730475953474	-	.	gene_id "sraer114_gene_37022"; transcript_id "sraer114_gene_37022_tx_19"; exon_id "15_86036863_86037247_-"; exonnum "6"; txlen "1360";
15	sraer114_es	exon	86036863	86037247	0.0102840167481088	-	.	gene_id "sraer114_gene_37022"; transcript_id "sraer114_gene_37022_tx_22"; exon_id "15_86036863_86037247_-"; exonnum "7"; txlen "1741";
15	sraer114_es	exon	86036863	86037247	0.0102840167481088	-	.	gene_id "sraer114_gene_37022"; transcript_id "sraer114_gene_37022_tx_23"; exon_id "15_86036863_86037247_-"; exonnum "7"; txlen "1439";
15	sraer114_es	exon	86036863	86037247	0.00506526198041182	-	.	gene_id "sraer114_gene_37022"; transcript_id "sraer114_gene_37022_tx_30"; exon_id "15_86036863_86037247_-"; exonnum "7"; txlen "1617";
15	sraer114_es	exon	86036863	86037247	0.00506526198041182	-	.	gene_id "sraer114_gene_37022"; transcript_id "sraer114_gene_37022_tx_32"; exon_id "15_86036863_86037247_-"; exonnum "7"; txlen "1315";
15	sraer114_es	exon	86036863	86037247	0.00132021640286681	-	.	gene_id "sraer114_gene_37022"; transcript_id "sraer114_gene_37022_tx_35"; exon_id "15_86036863_86037247_-"; exonnum "9"; txlen "1850";
15	sraer114_es	exon	86037966	86038060	0.0432951072378676	-	.	gene_id "sraer114_gene_37022"; transcript_id "sraer114_gene_37022_tx_11"; exon_id "15_86037966_86038060_-"; exonnum "5"; txlen "972";
15	sraer114_es	exon	86037966	86038060	0.0432951072378676	-	.	gene_id "sraer114_gene_37022"; transcript_id "sraer114_gene_37022_tx_12"; exon_id "15_86037966_86038060_-"; exonnum "5"; txlen "670";
15	sraer114_es	exon	86037966	86038060	0.0432951072378676	-	.	gene_id "sraer114_gene_37022"; transcript_id "sraer114_gene_37022_tx_13"; exon_id "15_86037966_86038060_-"; exonnum "6"; txlen "1130";
15	sraer114_es	exon	86037966	86038060	0.0432951072378676	-	.	gene_id "sraer114_gene_37022"; transcript_id "sraer114_gene_37022_tx_14"; exon_id "15_86037966_86038060_-"; exonnum "6"; txlen "828";
15	sraer114_es	exon	86037966	86038060	0.00851580605430153	-	.	gene_id "sraer114_gene_37022"; transcript_id "sraer114_gene_37022_tx_24"; exon_id "15_86037966_86038060_-"; exonnum "5"; txlen "702";
15	sraer114_es	exon	86037966	86038060	0.00506526198041182	-	.	gene_id "sraer114_gene_37022"; transcript_id "sraer114_gene_37022_tx_27"; exon_id "15_86037966_86038060_-"; exonnum "6"; txlen "1169";
15	sraer114_es	exon	86037966	86038060	0.00506526198041182	-	.	gene_id "sraer114_gene_37022"; transcript_id "sraer114_gene_37022_tx_28"; exon_id "15_86037966_86038060_-"; exonnum "6"; txlen "867";
15	sraer114_es	exon	86037966	86038060	0.00506526198041182	-	.	gene_id "sraer114_gene_37022"; transcript_id "sraer114_gene_37022_tx_29"; exon_id "15_86037966_86038060_-"; exonnum "7"; txlen "1327";
15	sraer114_es	exon	86037966	86038060	0.00506526198041182	-	.	gene_id "sraer114_gene_37022"; transcript_id "sraer114_gene_37022_tx_31"; exon_id "15_86037966_86038060_-"; exonnum "7"; txlen "1025";
15	sraer114_es	exon	86037966	86038060	0.00102683498000752	-	.	gene_id "sraer114_gene_37022"; transcript_id "sraer114_gene_37022_tx_36"; exon_id "15_86037966_86038060_-"; exonnum "9"; txlen "1560";
15	sraer114_es	exon	86037966	86038060	0.109003207507905	-	.	gene_id "sraer114_gene_37022"; transcript_id "sraer114_gene_37022_tx_4"; exon_id "15_86037966_86038060_-"; exonnum "4"; txlen "807";
15	sraer114_es	exon	86037966	86038060	0.109003207507905	-	.	gene_id "sraer114_gene_37022"; transcript_id "sraer114_gene_37022_tx_5"; exon_id "15_86037966_86038060_-"; exonnum "4"; txlen "505";
15	sraer114_es	exon	86037966	86038060	0.0850275640770199	-	.	gene_id "sraer114_gene_37022"; transcript_id "sraer114_gene_37022_tx_6"; exon_id "15_86037966_86038060_-"; exonnum "6"; txlen "1293";
15	sraer114_es	exon	86037966	86038060	0.0850275640770199	-	.	gene_id "sraer114_gene_37022"; transcript_id "sraer114_gene_37022_tx_7"; exon_id "15_86037966_86038060_-"; exonnum "6"; txlen "991";
15	sraer114_es	exon	86037966	86038060	0.0842601001405939	-	.	gene_id "sraer114_gene_37022"; transcript_id "sraer114_gene_37022_tx_8"; exon_id "15_86037966_86038060_-"; exonnum "7"; txlen "1451";
15	sraer114_es	exon	86037966	86038060	0.0842601001405939	-	.	gene_id "sraer114_gene_37022"; transcript_id "sraer114_gene_37022_tx_9"; exon_id "15_86037966_86038060_-"; exonnum "7"; txlen "1149";
15	sraer114_es	exon	86039858	86040199	0.0158856511902706	-	.	gene_id "sraer114_gene_37022"; transcript_id "sraer114_gene_37022_tx_16"; exon_id "15_86039858_86040199_-"; exonnum "4"; txlen "986";
15	sraer114_mid	exon	86041654	86041811	0.0432951072378676	-	.	gene_id "sraer114_gene_37022"; transcript_id "sraer114_gene_37022_tx_13"; exon_id "15_86041654_86041811_-"; exonnum "5"; txlen "1130";
15	sraer114_mid	exon	86041654	86041811	0.0432951072378676	-	.	gene_id "sraer114_gene_37022"; transcript_id "sraer114_gene_37022_tx_14"; exon_id "15_86041654_86041811_-"; exonnum "5"; txlen "828";
15	sraer114_mid	exon	86041654	86041811	0.0158856511902706	-	.	gene_id "sraer114_gene_37022"; transcript_id "sraer114_gene_37022_tx_16"; exon_id "15_86041654_86041811_-"; exonnum "3"; txlen "986";
15	sraer114_mid	exon	86041654	86041811	0.0102840167481088	-	.	gene_id "sraer114_gene_37022"; transcript_id "sraer114_gene_37022_tx_22"; exon_id "15_86041654_86041811_-"; exonnum "6"; txlen "1741";
15	sraer114_mid	exon	86041654	86041811	0.0102840167481088	-	.	gene_id "sraer114_gene_37022"; transcript_id "sraer114_gene_37022_tx_23"; exon_id "15_86041654_86041811_-"; exonnum "6"; txlen "1439";
15	sraer114_mid	exon	86041654	86041811	0.00506526198041182	-	.	gene_id "sraer114_gene_37022"; transcript_id "sraer114_gene_37022_tx_29"; exon_id "15_86041654_86041811_-"; exonnum "6"; txlen "1327";
15	sraer114_mid	exon	86041654	86041811	0.00506526198041182	-	.	gene_id "sraer114_gene_37022"; transcript_id "sraer114_gene_37022_tx_30"; exon_id "15_86041654_86041811_-"; exonnum "6"; txlen "1617";
15	sraer114_mid	exon	86041654	86041811	0.00506526198041182	-	.	gene_id "sraer114_gene_37022"; transcript_id "sraer114_gene_37022_tx_31"; exon_id "15_86041654_86041811_-"; exonnum "6"; txlen "1025";
15	sraer114_mid	exon	86041654	86041811	0.00506526198041182	-	.	gene_id "sraer114_gene_37022"; transcript_id "sraer114_gene_37022_tx_32"; exon_id "15_86041654_86041811_-"; exonnum "6"; txlen "1315";
15	sraer114_mid	exon	86041654	86041811	0.00132021640286681	-	.	gene_id "sraer114_gene_37022"; transcript_id "sraer114_gene_37022_tx_35"; exon_id "15_86041654_86041811_-"; exonnum "8"; txlen "1850";
15	sraer114_mid	exon	86041654	86041811	0.00102683498000752	-	.	gene_id "sraer114_gene_37022"; transcript_id "sraer114_gene_37022_tx_36"; exon_id "15_86041654_86041811_-"; exonnum "8"; txlen "1560";
15	sraer114_mid	exon	86041654	86041811	0.0842601001405939	-	.	gene_id "sraer114_gene_37022"; transcript_id "sraer114_gene_37022_tx_8"; exon_id "15_86041654_86041811_-"; exonnum "6"; txlen "1451";
15	sraer114_mid	exon	86041654	86041811	0.0842601001405939	-	.	gene_id "sraer114_gene_37022"; transcript_id "sraer114_gene_37022_tx_9"; exon_id "15_86041654_86041811_-"; exonnum "6"; txlen "1149";
15	sraer114_mid	exon	86042146	86042310	0.0432951072378676	-	.	gene_id "sraer114_gene_37022"; transcript_id "sraer114_gene_37022_tx_11"; exon_id "15_86042146_86042310_-"; exonnum "4"; txlen "972";
15	sraer114_mid	exon	86042146	86042310	0.0432951072378676	-	.	gene_id "sraer114_gene_37022"; transcript_id "sraer114_gene_37022_tx_12"; exon_id "15_86042146_86042310_-"; exonnum "4"; txlen "670";
15	sraer114_mid	exon	86042146	86042310	0.0432951072378676	-	.	gene_id "sraer114_gene_37022"; transcript_id "sraer114_gene_37022_tx_13"; exon_id "15_86042146_86042310_-"; exonnum "4"; txlen "1130";
15	sraer114_mid	exon	86042146	86042310	0.0432951072378676	-	.	gene_id "sraer114_gene_37022"; transcript_id "sraer114_gene_37022_tx_14"; exon_id "15_86042146_86042310_-"; exonnum "4"; txlen "828";
15	sraer114_mid	exon	86042146	86042310	0.0158856511902706	-	.	gene_id "sraer114_gene_37022"; transcript_id "sraer114_gene_37022_tx_16"; exon_id "15_86042146_86042310_-"; exonnum "2"; txlen "986";
15	sraer114_mid	exon	86042146	86042310	0.0102840167481088	-	.	gene_id "sraer114_gene_37022"; transcript_id "sraer114_gene_37022_tx_22"; exon_id "15_86042146_86042310_-"; exonnum "5"; txlen "1741";
15	sraer114_mid	exon	86042146	86042310	0.0102840167481088	-	.	gene_id "sraer114_gene_37022"; transcript_id "sraer114_gene_37022_tx_23"; exon_id "15_86042146_86042310_-"; exonnum "5"; txlen "1439";
15	sraer114_mid	exon	86042146	86042310	0.00506526198041182	-	.	gene_id "sraer114_gene_37022"; transcript_id "sraer114_gene_37022_tx_27"; exon_id "15_86042146_86042310_-"; exonnum "5"; txlen "1169";
15	sraer114_mid	exon	86042146	86042310	0.00506526198041182	-	.	gene_id "sraer114_gene_37022"; transcript_id "sraer114_gene_37022_tx_28"; exon_id "15_86042146_86042310_-"; exonnum "5"; txlen "867";
15	sraer114_mid	exon	86042146	86042310	0.00506526198041182	-	.	gene_id "sraer114_gene_37022"; transcript_id "sraer114_gene_37022_tx_29"; exon_id "15_86042146_86042310_-"; exonnum "5"; txlen "1327";
15	sraer114_mid	exon	86042146	86042310	0.00506526198041182	-	.	gene_id "sraer114_gene_37022"; transcript_id "sraer114_gene_37022_tx_30"; exon_id "15_86042146_86042310_-"; exonnum "5"; txlen "1617";
15	sraer114_mid	exon	86042146	86042310	0.00506526198041182	-	.	gene_id "sraer114_gene_37022"; transcript_id "sraer114_gene_37022_tx_31"; exon_id "15_86042146_86042310_-"; exonnum "5"; txlen "1025";
15	sraer114_mid	exon	86042146	86042310	0.00506526198041182	-	.	gene_id "sraer114_gene_37022"; transcript_id "sraer114_gene_37022_tx_32"; exon_id "15_86042146_86042310_-"; exonnum "5"; txlen "1315";
15	sraer114_mid	exon	86042146	86042310	0.00132021640286681	-	.	gene_id "sraer114_gene_37022"; transcript_id "sraer114_gene_37022_tx_35"; exon_id "15_86042146_86042310_-"; exonnum "7"; txlen "1850";
15	sraer114_mid	exon	86042146	86042310	0.00102683498000752	-	.	gene_id "sraer114_gene_37022"; transcript_id "sraer114_gene_37022_tx_36"; exon_id "15_86042146_86042310_-"; exonnum "7"; txlen "1560";
15	sraer114_mid	exon	86042146	86042310	0.0850275640770199	-	.	gene_id "sraer114_gene_37022"; transcript_id "sraer114_gene_37022_tx_6"; exon_id "15_86042146_86042310_-"; exonnum "5"; txlen "1293";
15	sraer114_mid	exon	86042146	86042310	0.0850275640770199	-	.	gene_id "sraer114_gene_37022"; transcript_id "sraer114_gene_37022_tx_7"; exon_id "15_86042146_86042310_-"; exonnum "5"; txlen "991";
15	sraer114_mid	exon	86042146	86042310	0.0842601001405939	-	.	gene_id "sraer114_gene_37022"; transcript_id "sraer114_gene_37022_tx_8"; exon_id "15_86042146_86042310_-"; exonnum "5"; txlen "1451";
15	sraer114_mid	exon	86042146	86042310	0.0842601001405939	-	.	gene_id "sraer114_gene_37022"; transcript_id "sraer114_gene_37022_tx_9"; exon_id "15_86042146_86042310_-"; exonnum "5"; txlen "1149";
15	sraer114_mid	exon	86042409	86042729	0.0158856511902706	-	.	gene_id "sraer114_gene_37022"; transcript_id "sraer114_gene_37022_tx_16"; exon_id "15_86042409_86042729_-"; exonnum "1"; txlen "986";
15	sraer114_mid	exon	86042409	86042729	0.0102840167481088	-	.	gene_id "sraer114_gene_37022"; transcript_id "sraer114_gene_37022_tx_22"; exon_id "15_86042409_86042729_-"; exonnum "4"; txlen "1741";
15	sraer114_mid	exon	86042409	86042729	0.0102840167481088	-	.	gene_id "sraer114_gene_37022"; transcript_id "sraer114_gene_37022_tx_23"; exon_id "15_86042409_86042729_-"; exonnum "4"; txlen "1439";
15	sraer114_mid	exon	86042409	86042729	0.00506526198041182	-	.	gene_id "sraer114_gene_37022"; transcript_id "sraer114_gene_37022_tx_27"; exon_id "15_86042409_86042729_-"; exonnum "4"; txlen "1169";
15	sraer114_mid	exon	86042409	86042729	0.00506526198041182	-	.	gene_id "sraer114_gene_37022"; transcript_id "sraer114_gene_37022_tx_28"; exon_id "15_86042409_86042729_-"; exonnum "4"; txlen "867";
15	sraer114_mid	exon	86042409	86042729	0.00506526198041182	-	.	gene_id "sraer114_gene_37022"; transcript_id "sraer114_gene_37022_tx_29"; exon_id "15_86042409_86042729_-"; exonnum "4"; txlen "1327";
15	sraer114_mid	exon	86042409	86042729	0.00506526198041182	-	.	gene_id "sraer114_gene_37022"; transcript_id "sraer114_gene_37022_tx_30"; exon_id "15_86042409_86042729_-"; exonnum "4"; txlen "1617";
15	sraer114_mid	exon	86042409	86042729	0.00506526198041182	-	.	gene_id "sraer114_gene_37022"; transcript_id "sraer114_gene_37022_tx_31"; exon_id "15_86042409_86042729_-"; exonnum "4"; txlen "1025";
15	sraer114_mid	exon	86042409	86042729	0.00506526198041182	-	.	gene_id "sraer114_gene_37022"; transcript_id "sraer114_gene_37022_tx_32"; exon_id "15_86042409_86042729_-"; exonnum "4"; txlen "1315";
15	sraer114_mid	exon	86042409	86042729	0.0850275640770199	-	.	gene_id "sraer114_gene_37022"; transcript_id "sraer114_gene_37022_tx_6"; exon_id "15_86042409_86042729_-"; exonnum "4"; txlen "1293";
15	sraer114_mid	exon	86042409	86042729	0.0850275640770199	-	.	gene_id "sraer114_gene_37022"; transcript_id "sraer114_gene_37022_tx_7"; exon_id "15_86042409_86042729_-"; exonnum "4"; txlen "991";
15	sraer114_mid	exon	86042409	86042729	0.0842601001405939	-	.	gene_id "sraer114_gene_37022"; transcript_id "sraer114_gene_37022_tx_8"; exon_id "15_86042409_86042729_-"; exonnum "4"; txlen "1451";
15	sraer114_mid	exon	86042409	86042729	0.0842601001405939	-	.	gene_id "sraer114_gene_37022"; transcript_id "sraer114_gene_37022_tx_9"; exon_id "15_86042409_86042729_-"; exonnum "4"; txlen "1149";
15	sraer114_mid	exon	86043099	86043304	0.0432951072378676	-	.	gene_id "sraer114_gene_37022"; transcript_id "sraer114_gene_37022_tx_11"; exon_id "15_86043099_86043304_-"; exonnum "3"; txlen "972";
15	sraer114_mid	exon	86043099	86043304	0.0432951072378676	-	.	gene_id "sraer114_gene_37022"; transcript_id "sraer114_gene_37022_tx_12"; exon_id "15_86043099_86043304_-"; exonnum "3"; txlen "670";
15	sraer114_mid	exon	86043099	86043304	0.0432951072378676	-	.	gene_id "sraer114_gene_37022"; transcript_id "sraer114_gene_37022_tx_13"; exon_id "15_86043099_86043304_-"; exonnum "3"; txlen "1130";
15	sraer114_mid	exon	86043099	86043304	0.0432951072378676	-	.	gene_id "sraer114_gene_37022"; transcript_id "sraer114_gene_37022_tx_14"; exon_id "15_86043099_86043304_-"; exonnum "3"; txlen "828";
15	sraer114_mid	exon	86043099	86043304	0.0102840167481088	-	.	gene_id "sraer114_gene_37022"; transcript_id "sraer114_gene_37022_tx_22"; exon_id "15_86043099_86043304_-"; exonnum "3"; txlen "1741";
15	sraer114_mid	exon	86043099	86043304	0.0102840167481088	-	.	gene_id "sraer114_gene_37022"; transcript_id "sraer114_gene_37022_tx_23"; exon_id "15_86043099_86043304_-"; exonnum "3"; txlen "1439";
15	sraer114_mid	exon	86043099	86043304	0.109003207507905	-	.	gene_id "sraer114_gene_37022"; transcript_id "sraer114_gene_37022_tx_4"; exon_id "15_86043099_86043304_-"; exonnum "3"; txlen "807";
15	sraer114_mid	exon	86043099	86043304	0.109003207507905	-	.	gene_id "sraer114_gene_37022"; transcript_id "sraer114_gene_37022_tx_5"; exon_id "15_86043099_86043304_-"; exonnum "3"; txlen "505";
15	sraer114_mid	exon	86043099	86043304	0.0850275640770199	-	.	gene_id "sraer114_gene_37022"; transcript_id "sraer114_gene_37022_tx_6"; exon_id "15_86043099_86043304_-"; exonnum "3"; txlen "1293";
15	sraer114_mid	exon	86043099	86043304	0.0850275640770199	-	.	gene_id "sraer114_gene_37022"; transcript_id "sraer114_gene_37022_tx_7"; exon_id "15_86043099_86043304_-"; exonnum "3"; txlen "991";
15	sraer114_mid	exon	86043099	86043304	0.0842601001405939	-	.	gene_id "sraer114_gene_37022"; transcript_id "sraer114_gene_37022_tx_8"; exon_id "15_86043099_86043304_-"; exonnum "3"; txlen "1451";
15	sraer114_mid	exon	86043099	86043304	0.0842601001405939	-	.	gene_id "sraer114_gene_37022"; transcript_id "sraer114_gene_37022_tx_9"; exon_id "15_86043099_86043304_-"; exonnum "3"; txlen "1149";
15	sraer114_mid	exon	86043223	86043304	0.0517649307645872	-	.	gene_id "sraer114_gene_37022"; transcript_id "sraer114_gene_37022_tx_10"; exon_id "15_86043223_86043304_-"; exonnum "3"; txlen "671";
15	sraer114_mid	exon	86043223	86043304	0.0197959451157038	-	.	gene_id "sraer114_gene_37022"; transcript_id "sraer114_gene_37022_tx_15"; exon_id "15_86043223_86043304_-"; exonnum "4"; txlen "992";
15	sraer114_mid	exon	86043223	86043304	0.0109730475953474	-	.	gene_id "sraer114_gene_37022"; transcript_id "sraer114_gene_37022_tx_19"; exon_id "15_86043223_86043304_-"; exonnum "5"; txlen "1360";
15	sraer114_mid	exon	86043223	86043304	0.00851580605430153	-	.	gene_id "sraer114_gene_37022"; transcript_id "sraer114_gene_37022_tx_24"; exon_id "15_86043223_86043304_-"; exonnum "4"; txlen "702";
15	sraer114_mid	exon	86043223	86043304	0.00731254054841128	-	.	gene_id "sraer114_gene_37022"; transcript_id "sraer114_gene_37022_tx_25"; exon_id "15_86043223_86043304_-"; exonnum "5"; txlen "821";
15	sraer114_mid	exon	86043223	86043304	0.00506526198041182	-	.	gene_id "sraer114_gene_37022"; transcript_id "sraer114_gene_37022_tx_27"; exon_id "15_86043223_86043304_-"; exonnum "3"; txlen "1169";
15	sraer114_mid	exon	86043223	86043304	0.00506526198041182	-	.	gene_id "sraer114_gene_37022"; transcript_id "sraer114_gene_37022_tx_28"; exon_id "15_86043223_86043304_-"; exonnum "3"; txlen "867";
15	sraer114_mid	exon	86043223	86043304	0.00506526198041182	-	.	gene_id "sraer114_gene_37022"; transcript_id "sraer114_gene_37022_tx_29"; exon_id "15_86043223_86043304_-"; exonnum "3"; txlen "1327";
15	sraer114_mid	exon	86043223	86043304	0.00506526198041182	-	.	gene_id "sraer114_gene_37022"; transcript_id "sraer114_gene_37022_tx_30"; exon_id "15_86043223_86043304_-"; exonnum "3"; txlen "1617";
15	sraer114_mid	exon	86043223	86043304	0.00506526198041182	-	.	gene_id "sraer114_gene_37022"; transcript_id "sraer114_gene_37022_tx_31"; exon_id "15_86043223_86043304_-"; exonnum "3"; txlen "1025";
15	sraer114_mid	exon	86043223	86043304	0.00506526198041182	-	.	gene_id "sraer114_gene_37022"; transcript_id "sraer114_gene_37022_tx_32"; exon_id "15_86043223_86043304_-"; exonnum "3"; txlen "1315";
15	sraer114_mid	exon	86043223	86043304	0.00465343489444354	-	.	gene_id "sraer114_gene_37022"; transcript_id "sraer114_gene_37022_tx_33"; exon_id "15_86043223_86043304_-"; exonnum "6"; txlen "586";
15	sraer114_mid	exon	86043223	86043304	0.00465343489444354	-	.	gene_id "sraer114_gene_37022"; transcript_id "sraer114_gene_37022_tx_34"; exon_id "15_86043223_86043304_-"; exonnum "6"; txlen "1052";
15	sraer114_mid	exon	86043223	86043304	0.00132021640286681	-	.	gene_id "sraer114_gene_37022"; transcript_id "sraer114_gene_37022_tx_35"; exon_id "15_86043223_86043304_-"; exonnum "6"; txlen "1850";
15	sraer114_mid	exon	86043223	86043304	0.00102683498000752	-	.	gene_id "sraer114_gene_37022"; transcript_id "sraer114_gene_37022_tx_36"; exon_id "15_86043223_86043304_-"; exonnum "6"; txlen "1560";
15	sraer114_mid	exon	86045027	86045164	0.0517649307645872	-	.	gene_id "sraer114_gene_37022"; transcript_id "sraer114_gene_37022_tx_10"; exon_id "15_86045027_86045164_-"; exonnum "2"; txlen "671";
15	sraer114_mid	exon	86045027	86045164	0.0432951072378676	-	.	gene_id "sraer114_gene_37022"; transcript_id "sraer114_gene_37022_tx_11"; exon_id "15_86045027_86045164_-"; exonnum "2"; txlen "972";
15	sraer114_mid	exon	86045027	86045164	0.0432951072378676	-	.	gene_id "sraer114_gene_37022"; transcript_id "sraer114_gene_37022_tx_12"; exon_id "15_86045027_86045164_-"; exonnum "2"; txlen "670";
15	sraer114_mid	exon	86045027	86045164	0.0432951072378676	-	.	gene_id "sraer114_gene_37022"; transcript_id "sraer114_gene_37022_tx_13"; exon_id "15_86045027_86045164_-"; exonnum "2"; txlen "1130";
15	sraer114_mid	exon	86045027	86045164	0.0432951072378676	-	.	gene_id "sraer114_gene_37022"; transcript_id "sraer114_gene_37022_tx_14"; exon_id "15_86045027_86045164_-"; exonnum "2"; txlen "828";
15	sraer114_mid	exon	86045027	86045164	0.0197959451157038	-	.	gene_id "sraer114_gene_37022"; transcript_id "sraer114_gene_37022_tx_15"; exon_id "15_86045027_86045164_-"; exonnum "3"; txlen "992";
15	sraer114_mid	exon	86045027	86045164	0.0109730475953474	-	.	gene_id "sraer114_gene_37022"; transcript_id "sraer114_gene_37022_tx_19"; exon_id "15_86045027_86045164_-"; exonnum "4"; txlen "1360";
15	sraer114_mid	exon	86045027	86045164	0.0102840167481088	-	.	gene_id "sraer114_gene_37022"; transcript_id "sraer114_gene_37022_tx_22"; exon_id "15_86045027_86045164_-"; exonnum "2"; txlen "1741";
15	sraer114_mid	exon	86045027	86045164	0.0102840167481088	-	.	gene_id "sraer114_gene_37022"; transcript_id "sraer114_gene_37022_tx_23"; exon_id "15_86045027_86045164_-"; exonnum "2"; txlen "1439";
15	sraer114_mid	exon	86045027	86045164	0.00851580605430153	-	.	gene_id "sraer114_gene_37022"; transcript_id "sraer114_gene_37022_tx_24"; exon_id "15_86045027_86045164_-"; exonnum "3"; txlen "702";
15	sraer114_mid	exon	86045027	86045164	0.00731254054841128	-	.	gene_id "sraer114_gene_37022"; transcript_id "sraer114_gene_37022_tx_25"; exon_id "15_86045027_86045164_-"; exonnum "4"; txlen "821";
15	sraer114_mid	exon	86045027	86045164	0.00506526198041182	-	.	gene_id "sraer114_gene_37022"; transcript_id "sraer114_gene_37022_tx_27"; exon_id "15_86045027_86045164_-"; exonnum "2"; txlen "1169";
15	sraer114_mid	exon	86045027	86045164	0.00506526198041182	-	.	gene_id "sraer114_gene_37022"; transcript_id "sraer114_gene_37022_tx_28"; exon_id "15_86045027_86045164_-"; exonnum "2"; txlen "867";
15	sraer114_mid	exon	86045027	86045164	0.00506526198041182	-	.	gene_id "sraer114_gene_37022"; transcript_id "sraer114_gene_37022_tx_29"; exon_id "15_86045027_86045164_-"; exonnum "2"; txlen "1327";
15	sraer114_mid	exon	86045027	86045164	0.00506526198041182	-	.	gene_id "sraer114_gene_37022"; transcript_id "sraer114_gene_37022_tx_30"; exon_id "15_86045027_86045164_-"; exonnum "2"; txlen "1617";
15	sraer114_mid	exon	86045027	86045164	0.00506526198041182	-	.	gene_id "sraer114_gene_37022"; transcript_id "sraer114_gene_37022_tx_31"; exon_id "15_86045027_86045164_-"; exonnum "2"; txlen "1025";
15	sraer114_mid	exon	86045027	86045164	0.00506526198041182	-	.	gene_id "sraer114_gene_37022"; transcript_id "sraer114_gene_37022_tx_32"; exon_id "15_86045027_86045164_-"; exonnum "2"; txlen "1315";
15	sraer114_mid	exon	86045027	86045164	0.00465343489444354	-	.	gene_id "sraer114_gene_37022"; transcript_id "sraer114_gene_37022_tx_33"; exon_id "15_86045027_86045164_-"; exonnum "5"; txlen "586";
15	sraer114_mid	exon	86045027	86045164	0.00465343489444354	-	.	gene_id "sraer114_gene_37022"; transcript_id "sraer114_gene_37022_tx_34"; exon_id "15_86045027_86045164_-"; exonnum "5"; txlen "1052";
15	sraer114_mid	exon	86045027	86045164	0.00132021640286681	-	.	gene_id "sraer114_gene_37022"; transcript_id "sraer114_gene_37022_tx_35"; exon_id "15_86045027_86045164_-"; exonnum "5"; txlen "1850";
15	sraer114_mid	exon	86045027	86045164	0.00102683498000752	-	.	gene_id "sraer114_gene_37022"; transcript_id "sraer114_gene_37022_tx_36"; exon_id "15_86045027_86045164_-"; exonnum "5"; txlen "1560";
15	sraer114_mid	exon	86045027	86045164	0.109003207507905	-	.	gene_id "sraer114_gene_37022"; transcript_id "sraer114_gene_37022_tx_4"; exon_id "15_86045027_86045164_-"; exonnum "2"; txlen "807";
15	sraer114_mid	exon	86045027	86045164	0.109003207507905	-	.	gene_id "sraer114_gene_37022"; transcript_id "sraer114_gene_37022_tx_5"; exon_id "15_86045027_86045164_-"; exonnum "2"; txlen "505";
15	sraer114_mid	exon	86045027	86045164	0.0850275640770199	-	.	gene_id "sraer114_gene_37022"; transcript_id "sraer114_gene_37022_tx_6"; exon_id "15_86045027_86045164_-"; exonnum "2"; txlen "1293";
15	sraer114_mid	exon	86045027	86045164	0.0850275640770199	-	.	gene_id "sraer114_gene_37022"; transcript_id "sraer114_gene_37022_tx_7"; exon_id "15_86045027_86045164_-"; exonnum "2"; txlen "991";
15	sraer114_mid	exon	86045027	86045164	0.0842601001405939	-	.	gene_id "sraer114_gene_37022"; transcript_id "sraer114_gene_37022_tx_8"; exon_id "15_86045027_86045164_-"; exonnum "2"; txlen "1451";
15	sraer114_mid	exon	86045027	86045164	0.0842601001405939	-	.	gene_id "sraer114_gene_37022"; transcript_id "sraer114_gene_37022_tx_9"; exon_id "15_86045027_86045164_-"; exonnum "2"; txlen "1149";
15	sraer114_ss	exon	86046260	86046325	0.0517649307645872	-	.	gene_id "sraer114_gene_37022"; transcript_id "sraer114_gene_37022_tx_10"; exon_id "15_86046260_86046325_-"; exonnum "1"; txlen "671";
15	sraer114_ss	exon	86046260	86046325	0.0432951072378676	-	.	gene_id "sraer114_gene_37022"; transcript_id "sraer114_gene_37022_tx_12"; exon_id "15_86046260_86046325_-"; exonnum "1"; txlen "670";
15	sraer114_ss	exon	86046260	86046325	0.0432951072378676	-	.	gene_id "sraer114_gene_37022"; transcript_id "sraer114_gene_37022_tx_14"; exon_id "15_86046260_86046325_-"; exonnum "1"; txlen "828";
15	sraer114_ss	exon	86046260	86046325	0.0102840167481088	-	.	gene_id "sraer114_gene_37022"; transcript_id "sraer114_gene_37022_tx_23"; exon_id "15_86046260_86046325_-"; exonnum "1"; txlen "1439";
15	sraer114_ss	exon	86046260	86046325	0.00506526198041182	-	.	gene_id "sraer114_gene_37022"; transcript_id "sraer114_gene_37022_tx_28"; exon_id "15_86046260_86046325_-"; exonnum "1"; txlen "867";
15	sraer114_ss	exon	86046260	86046325	0.00506526198041182	-	.	gene_id "sraer114_gene_37022"; transcript_id "sraer114_gene_37022_tx_31"; exon_id "15_86046260_86046325_-"; exonnum "1"; txlen "1025";
15	sraer114_ss	exon	86046260	86046325	0.00506526198041182	-	.	gene_id "sraer114_gene_37022"; transcript_id "sraer114_gene_37022_tx_32"; exon_id "15_86046260_86046325_-"; exonnum "1"; txlen "1315";
15	sraer114_ss	exon	86046260	86046325	0.109003207507905	-	.	gene_id "sraer114_gene_37022"; transcript_id "sraer114_gene_37022_tx_5"; exon_id "15_86046260_86046325_-"; exonnum "1"; txlen "505";
15	sraer114_ss	exon	86046260	86046325	0.0850275640770199	-	.	gene_id "sraer114_gene_37022"; transcript_id "sraer114_gene_37022_tx_7"; exon_id "15_86046260_86046325_-"; exonnum "1"; txlen "991";
15	sraer114_ss	exon	86046260	86046325	0.0842601001405939	-	.	gene_id "sraer114_gene_37022"; transcript_id "sraer114_gene_37022_tx_9"; exon_id "15_86046260_86046325_-"; exonnum "1"; txlen "1149";
15	sraer114_mid	exon	86049249	86049616	0.0432951072378676	-	.	gene_id "sraer114_gene_37022"; transcript_id "sraer114_gene_37022_tx_11"; exon_id "15_86049249_86049616_-"; exonnum "1"; txlen "972";
15	sraer114_mid	exon	86049249	86049616	0.0432951072378676	-	.	gene_id "sraer114_gene_37022"; transcript_id "sraer114_gene_37022_tx_13"; exon_id "15_86049249_86049616_-"; exonnum "1"; txlen "1130";
15	sraer114_mid	exon	86049249	86049616	0.0109730475953474	-	.	gene_id "sraer114_gene_37022"; transcript_id "sraer114_gene_37022_tx_19"; exon_id "15_86049249_86049616_-"; exonnum "3"; txlen "1360";
15	sraer114_mid	exon	86049249	86049616	0.0102840167481088	-	.	gene_id "sraer114_gene_37022"; transcript_id "sraer114_gene_37022_tx_22"; exon_id "15_86049249_86049616_-"; exonnum "1"; txlen "1741";
15	sraer114_mid	exon	86049249	86049616	0.00731254054841128	-	.	gene_id "sraer114_gene_37022"; transcript_id "sraer114_gene_37022_tx_25"; exon_id "15_86049249_86049616_-"; exonnum "3"; txlen "821";
15	sraer114_mid	exon	86049249	86049616	0.00506526198041182	-	.	gene_id "sraer114_gene_37022"; transcript_id "sraer114_gene_37022_tx_27"; exon_id "15_86049249_86049616_-"; exonnum "1"; txlen "1169";
15	sraer114_mid	exon	86049249	86049616	0.00506526198041182	-	.	gene_id "sraer114_gene_37022"; transcript_id "sraer114_gene_37022_tx_29"; exon_id "15_86049249_86049616_-"; exonnum "1"; txlen "1327";
15	sraer114_mid	exon	86049249	86049616	0.00506526198041182	-	.	gene_id "sraer114_gene_37022"; transcript_id "sraer114_gene_37022_tx_30"; exon_id "15_86049249_86049616_-"; exonnum "1"; txlen "1617";
15	sraer114_mid	exon	86049249	86049616	0.00132021640286681	-	.	gene_id "sraer114_gene_37022"; transcript_id "sraer114_gene_37022_tx_35"; exon_id "15_86049249_86049616_-"; exonnum "4"; txlen "1850";
15	sraer114_mid	exon	86049249	86049616	0.00102683498000752	-	.	gene_id "sraer114_gene_37022"; transcript_id "sraer114_gene_37022_tx_36"; exon_id "15_86049249_86049616_-"; exonnum "4"; txlen "1560";
15	sraer114_mid	exon	86049249	86049616	0.109003207507905	-	.	gene_id "sraer114_gene_37022"; transcript_id "sraer114_gene_37022_tx_4"; exon_id "15_86049249_86049616_-"; exonnum "1"; txlen "807";
15	sraer114_mid	exon	86049249	86049616	0.0850275640770199	-	.	gene_id "sraer114_gene_37022"; transcript_id "sraer114_gene_37022_tx_6"; exon_id "15_86049249_86049616_-"; exonnum "1"; txlen "1293";
15	sraer114_mid	exon	86049249	86049616	0.0842601001405939	-	.	gene_id "sraer114_gene_37022"; transcript_id "sraer114_gene_37022_tx_8"; exon_id "15_86049249_86049616_-"; exonnum "1"; txlen "1451";
15	sraer114_mid	exon	86053327	86053493	0.00132021640286681	-	.	gene_id "sraer114_gene_37022"; transcript_id "sraer114_gene_37022_tx_35"; exon_id "15_86053327_86053493_-"; exonnum "3"; txlen "1850";
15	sraer114_mid	exon	86053327	86053493	0.00102683498000752	-	.	gene_id "sraer114_gene_37022"; transcript_id "sraer114_gene_37022_tx_36"; exon_id "15_86053327_86053493_-"; exonnum "3"; txlen "1560";
15	sraer114_es	exon	86054789	86055073	0.0142926928900766	-	.	gene_id "sraer114_gene_37022"; transcript_id "sraer114_gene_37022_tx_17"; exon_id "15_86054789_86055073_-"; exonnum "5"; txlen "651";
15	sraer114_es	exon	86054789	86055073	0.0142926928900766	-	.	gene_id "sraer114_gene_37022"; transcript_id "sraer114_gene_37022_tx_18"; exon_id "15_86054789_86055073_-"; exonnum "5"; txlen "1117";
15	sraer114_es	exon	86054789	86055073	0.0109688108226169	-	.	gene_id "sraer114_gene_37022"; transcript_id "sraer114_gene_37022_tx_20"; exon_id "15_86054789_86055073_-"; exonnum "4"; txlen "560";
15	sraer114_es	exon	86054789	86055073	0.0109688108226169	-	.	gene_id "sraer114_gene_37022"; transcript_id "sraer114_gene_37022_tx_21"; exon_id "15_86054789_86055073_-"; exonnum "4"; txlen "1026";
15	sraer114_es	exon	86054789	86055073	0.006120874835875	-	.	gene_id "sraer114_gene_37022"; transcript_id "sraer114_gene_37022_tx_26"; exon_id "15_86054789_86055073_-"; exonnum "4"; txlen "714";
15	sraer114_mid	exon	86059588	86059629	0.0142926928900766	-	.	gene_id "sraer114_gene_37022"; transcript_id "sraer114_gene_37022_tx_17"; exon_id "15_86059588_86059629_-"; exonnum "4"; txlen "651";
15	sraer114_mid	exon	86059588	86059629	0.0142926928900766	-	.	gene_id "sraer114_gene_37022"; transcript_id "sraer114_gene_37022_tx_18"; exon_id "15_86059588_86059629_-"; exonnum "4"; txlen "1117";
15	sraer114_mid	exon	86059588	86059629	0.0109688108226169	-	.	gene_id "sraer114_gene_37022"; transcript_id "sraer114_gene_37022_tx_20"; exon_id "15_86059588_86059629_-"; exonnum "3"; txlen "560";
15	sraer114_mid	exon	86059588	86059629	0.0109688108226169	-	.	gene_id "sraer114_gene_37022"; transcript_id "sraer114_gene_37022_tx_21"; exon_id "15_86059588_86059629_-"; exonnum "3"; txlen "1026";
15	sraer114_mid	exon	86059588	86059629	0.006120874835875	-	.	gene_id "sraer114_gene_37022"; transcript_id "sraer114_gene_37022_tx_26"; exon_id "15_86059588_86059629_-"; exonnum "3"; txlen "714";
15	sraer114_mid	exon	86059588	86059629	0.00465343489444354	-	.	gene_id "sraer114_gene_37022"; transcript_id "sraer114_gene_37022_tx_33"; exon_id "15_86059588_86059629_-"; exonnum "4"; txlen "586";
15	sraer114_mid	exon	86059588	86059629	0.00465343489444354	-	.	gene_id "sraer114_gene_37022"; transcript_id "sraer114_gene_37022_tx_34"; exon_id "15_86059588_86059629_-"; exonnum "4"; txlen "1052";
15	sraer114_mid	exon	86062508	86062598	0.0142926928900766	-	.	gene_id "sraer114_gene_37022"; transcript_id "sraer114_gene_37022_tx_17"; exon_id "15_86062508_86062598_-"; exonnum "3"; txlen "651";
15	sraer114_mid	exon	86062508	86062598	0.0142926928900766	-	.	gene_id "sraer114_gene_37022"; transcript_id "sraer114_gene_37022_tx_18"; exon_id "15_86062508_86062598_-"; exonnum "3"; txlen "1117";
15	sraer114_mid	exon	86062508	86062598	0.00465343489444354	-	.	gene_id "sraer114_gene_37022"; transcript_id "sraer114_gene_37022_tx_33"; exon_id "15_86062508_86062598_-"; exonnum "3"; txlen "586";
15	sraer114_mid	exon	86062508	86062598	0.00465343489444354	-	.	gene_id "sraer114_gene_37022"; transcript_id "sraer114_gene_37022_tx_34"; exon_id "15_86062508_86062598_-"; exonnum "3"; txlen "1052";
15	sraer114_mid	exon	86063996	86064145	0.0142926928900766	-	.	gene_id "sraer114_gene_37022"; transcript_id "sraer114_gene_37022_tx_17"; exon_id "15_86063996_86064145_-"; exonnum "2"; txlen "651";
15	sraer114_mid	exon	86063996	86064145	0.0142926928900766	-	.	gene_id "sraer114_gene_37022"; transcript_id "sraer114_gene_37022_tx_18"; exon_id "15_86063996_86064145_-"; exonnum "2"; txlen "1117";
15	sraer114_mid	exon	86063996	86064145	0.0109688108226169	-	.	gene_id "sraer114_gene_37022"; transcript_id "sraer114_gene_37022_tx_20"; exon_id "15_86063996_86064145_-"; exonnum "2"; txlen "560";
15	sraer114_mid	exon	86063996	86064145	0.0109688108226169	-	.	gene_id "sraer114_gene_37022"; transcript_id "sraer114_gene_37022_tx_21"; exon_id "15_86063996_86064145_-"; exonnum "2"; txlen "1026";
15	sraer114_mid	exon	86063996	86064145	0.00731254054841128	-	.	gene_id "sraer114_gene_37022"; transcript_id "sraer114_gene_37022_tx_25"; exon_id "15_86063996_86064145_-"; exonnum "2"; txlen "821";
15	sraer114_mid	exon	86063996	86064145	0.00465343489444354	-	.	gene_id "sraer114_gene_37022"; transcript_id "sraer114_gene_37022_tx_33"; exon_id "15_86063996_86064145_-"; exonnum "2"; txlen "586";
15	sraer114_mid	exon	86063996	86064145	0.00465343489444354	-	.	gene_id "sraer114_gene_37022"; transcript_id "sraer114_gene_37022_tx_34"; exon_id "15_86063996_86064145_-"; exonnum "2"; txlen "1052";
15	sraer114_mid	exon	86064578	86064660	0.0142926928900766	-	.	gene_id "sraer114_gene_37022"; transcript_id "sraer114_gene_37022_tx_17"; exon_id "15_86064578_86064660_-"; exonnum "1"; txlen "651";
15	sraer114_mid	exon	86064578	86064660	0.0109688108226169	-	.	gene_id "sraer114_gene_37022"; transcript_id "sraer114_gene_37022_tx_20"; exon_id "15_86064578_86064660_-"; exonnum "1"; txlen "560";
15	sraer114_mid	exon	86064578	86064660	0.00731254054841128	-	.	gene_id "sraer114_gene_37022"; transcript_id "sraer114_gene_37022_tx_25"; exon_id "15_86064578_86064660_-"; exonnum "1"; txlen "821";
15	sraer114_mid	exon	86064578	86064660	0.00465343489444354	-	.	gene_id "sraer114_gene_37022"; transcript_id "sraer114_gene_37022_tx_33"; exon_id "15_86064578_86064660_-"; exonnum "1"; txlen "586";
15	sraer114_ss	exon	86068111	86068659	0.0142926928900766	-	.	gene_id "sraer114_gene_37022"; transcript_id "sraer114_gene_37022_tx_18"; exon_id "15_86068111_86068659_-"; exonnum "1"; txlen "1117";
15	sraer114_ss	exon	86068111	86068659	0.0109688108226169	-	.	gene_id "sraer114_gene_37022"; transcript_id "sraer114_gene_37022_tx_21"; exon_id "15_86068111_86068659_-"; exonnum "1"; txlen "1026";
15	sraer114_ss	exon	86068111	86068659	0.00465343489444354	-	.	gene_id "sraer114_gene_37022"; transcript_id "sraer114_gene_37022_tx_34"; exon_id "15_86068111_86068659_-"; exonnum "1"; txlen "1052";
15	sraer114_mid	exon	86089658	86089943	0.0197959451157038	-	.	gene_id "sraer114_gene_37022"; transcript_id "sraer114_gene_37022_tx_15"; exon_id "15_86089658_86089943_-"; exonnum "2"; txlen "992";
15	sraer114_mid	exon	86089658	86089943	0.0109730475953474	-	.	gene_id "sraer114_gene_37022"; transcript_id "sraer114_gene_37022_tx_19"; exon_id "15_86089658_86089943_-"; exonnum "2"; txlen "1360";
15	sraer114_mid	exon	86089658	86089943	0.00851580605430153	-	.	gene_id "sraer114_gene_37022"; transcript_id "sraer114_gene_37022_tx_24"; exon_id "15_86089658_86089943_-"; exonnum "2"; txlen "702";
15	sraer114_mid	exon	86089658	86089943	0.006120874835875	-	.	gene_id "sraer114_gene_37022"; transcript_id "sraer114_gene_37022_tx_26"; exon_id "15_86089658_86089943_-"; exonnum "2"; txlen "714";
15	sraer114_mid	exon	86089658	86089943	0.00132021640286681	-	.	gene_id "sraer114_gene_37022"; transcript_id "sraer114_gene_37022_tx_35"; exon_id "15_86089658_86089943_-"; exonnum "2"; txlen "1850";
15	sraer114_mid	exon	86089658	86089943	0.00102683498000752	-	.	gene_id "sraer114_gene_37022"; transcript_id "sraer114_gene_37022_tx_36"; exon_id "15_86089658_86089943_-"; exonnum "2"; txlen "1560";
15	sraer114_ss	exon	86091156	86091256	0.0197959451157038	-	.	gene_id "sraer114_gene_37022"; transcript_id "sraer114_gene_37022_tx_15"; exon_id "15_86091156_86091256_-"; exonnum "1"; txlen "992";
15	sraer114_ss	exon	86091156	86091256	0.0109730475953474	-	.	gene_id "sraer114_gene_37022"; transcript_id "sraer114_gene_37022_tx_19"; exon_id "15_86091156_86091256_-"; exonnum "1"; txlen "1360";
15	sraer114_ss	exon	86091156	86091256	0.00851580605430153	-	.	gene_id "sraer114_gene_37022"; transcript_id "sraer114_gene_37022_tx_24"; exon_id "15_86091156_86091256_-"; exonnum "1"; txlen "702";
15	sraer114_ss	exon	86091156	86091256	0.006120874835875	-	.	gene_id "sraer114_gene_37022"; transcript_id "sraer114_gene_37022_tx_26"; exon_id "15_86091156_86091256_-"; exonnum "1"; txlen "714";
15	sraer114_ss	exon	86091156	86091256	0.00132021640286681	-	.	gene_id "sraer114_gene_37022"; transcript_id "sraer114_gene_37022_tx_35"; exon_id "15_86091156_86091256_-"; exonnum "1"; txlen "1850";
15	sraer114_ss	exon	86091156	86091256	0.00102683498000752	-	.	gene_id "sraer114_gene_37022"; transcript_id "sraer114_gene_37022_tx_36"; exon_id "15_86091156_86091256_-"; exonnum "1"; txlen "1560";
15	sraer114_es	exon	86127644	86127847	0.0219355649161145	-	.	gene_id "sraer114_gene_44021"; transcript_id "sraer114_gene_44021_tx_6"; exon_id "15_86127644_86127847_-"; exonnum "4"; txlen "578";
15	sraer114_mid	exon	86130146	86130256	0.0219355649161145	-	.	gene_id "sraer114_gene_44021"; transcript_id "sraer114_gene_44021_tx_6"; exon_id "15_86130146_86130256_-"; exonnum "3"; txlen "578";
15	sraer114_mid	exon	86156341	86156487	0.0219355649161145	-	.	gene_id "sraer114_gene_44021"; transcript_id "sraer114_gene_44021_tx_6"; exon_id "15_86156341_86156487_-"; exonnum "2"; txlen "578";
15	sraer114_ss	exon	86158226	86158341	0.0219355649161145	-	.	gene_id "sraer114_gene_44021"; transcript_id "sraer114_gene_44021_tx_6"; exon_id "15_86158226_86158341_-"; exonnum "1"; txlen "578";
15	sraer114_es	exon	86178889	86179337	0.15193557601752	-	.	gene_id "sraer114_gene_49918"; transcript_id "sraer114_gene_49918_tx_1"; exon_id "15_86178889_86179337_-"; exonnum "2"; txlen "547";
15	sraer114_ss	exon	86181360	86181457	0.15193557601752	-	.	gene_id "sraer114_gene_49918"; transcript_id "sraer114_gene_49918_tx_1"; exon_id "15_86181360_86181457_-"; exonnum "1"; txlen "547";
15	ensembl	exon	86214840	86218172	0	-	.	gene_id "ENSRNOG00000066973"; gene_version "2"; transcript_id "ENSRNOT00000110749"; transcript_version "2"; exon_number "2"; gene_name "Kctd12"; gene_source "ensembl"; gene_biotype "protein_coding"; transcript_name "Kctd12-201"; transcript_source "ensembl"; transcript_biotype "protein_coding"; exon_id "ENSRNOE00000613887"; exon_version "2";
15	ensembl	three_prime_utr	86214840	86218172	0	-	.	gene_id "ENSRNOG00000066973"; gene_version "2"; transcript_id "ENSRNOT00000110749"; transcript_version "2"; gene_name "Kctd12"; gene_source "ensembl"; gene_biotype "protein_coding"; transcript_name "Kctd12-201"; transcript_source "ensembl"; transcript_biotype "protein_coding";
15	ensembl	transcript	86214840	86220795	0	-	.	gene_id "ENSRNOG00000066973"; gene_version "2"; transcript_id "ENSRNOT00000110749"; transcript_version "2"; gene_name "Kctd12"; gene_source "ensembl"; gene_biotype "protein_coding"; transcript_name "Kctd12-201"; transcript_source "ensembl"; transcript_biotype "protein_coding";
15	ensembl	gene	86214840	86224539	0	-	.	gene_id "ENSRNOG00000066973"; gene_version "2"; gene_name "Kctd12"; gene_source "ensembl"; gene_biotype "protein_coding";
15	ensembl	three_prime_utr	86219007	86219543	0	-	.	gene_id "ENSRNOG00000066973"; gene_version "2"; transcript_id "ENSRNOT00000110749"; transcript_version "2"; gene_name "Kctd12"; gene_source "ensembl"; gene_biotype "protein_coding"; transcript_name "Kctd12-201"; transcript_source "ensembl"; transcript_biotype "protein_coding";
15	ensembl	exon	86219007	86220795	0	-	.	gene_id "ENSRNOG00000066973"; gene_version "2"; transcript_id "ENSRNOT00000110749"; transcript_version "2"; exon_number "1"; gene_name "Kctd12"; gene_source "ensembl"; gene_biotype "protein_coding"; transcript_name "Kctd12-201"; transcript_source "ensembl"; transcript_biotype "protein_coding"; exon_id "ENSRNOE00000802538"; exon_version "1";
15	ensembl	three_prime_utr	86219123	86219543	0	-	.	gene_id "ENSRNOG00000066973"; gene_version "2"; transcript_id "ENSRNOT00000138675"; transcript_version "1"; gene_name "Kctd12"; gene_source "ensembl"; gene_biotype "protein_coding"; transcript_name "Kctd12-202"; transcript_source "ensembl"; transcript_biotype "protein_coding"; tag "Ensembl_canonical";
15	ensembl	exon	86219123	86221355	0	-	.	gene_id "ENSRNOG00000066973"; gene_version "2"; transcript_id "ENSRNOT00000138675"; transcript_version "1"; exon_number "2"; gene_name "Kctd12"; gene_source "ensembl"; gene_biotype "protein_coding"; transcript_name "Kctd12-202"; transcript_source "ensembl"; transcript_biotype "protein_coding"; exon_id "ENSRNOE00000608638"; exon_version "2"; tag "Ensembl_canonical";
15	ensembl	transcript	86219123	86224539	0	-	.	gene_id "ENSRNOG00000066973"; gene_version "2"; transcript_id "ENSRNOT00000138675"; transcript_version "1"; gene_name "Kctd12"; gene_source "ensembl"; gene_biotype "protein_coding"; transcript_name "Kctd12-202"; transcript_source "ensembl"; transcript_biotype "protein_coding"; tag "Ensembl_canonical";
15	ensembl	stop_codon	86219544	86219546	0	-	0	gene_id "ENSRNOG00000066973"; gene_version "2"; transcript_id "ENSRNOT00000138675"; transcript_version "1"; exon_number "2"; gene_name "Kctd12"; gene_source "ensembl"; gene_biotype "protein_coding"; transcript_name "Kctd12-202"; transcript_source "ensembl"; transcript_biotype "protein_coding"; tag "Ensembl_canonical";
15	ensembl	stop_codon	86219544	86219546	0	-	0	gene_id "ENSRNOG00000066973"; gene_version "2"; transcript_id "ENSRNOT00000110749"; transcript_version "2"; exon_number "1"; gene_name "Kctd12"; gene_source "ensembl"; gene_biotype "protein_coding"; transcript_name "Kctd12-201"; transcript_source "ensembl"; transcript_biotype "protein_coding";
15	ensembl	CDS	86219547	86220527	0	-	0	gene_id "ENSRNOG00000066973"; gene_version "2"; transcript_id "ENSRNOT00000138675"; transcript_version "1"; exon_number "2"; gene_name "Kctd12"; gene_source "ensembl"; gene_biotype "protein_coding"; transcript_name "Kctd12-202"; transcript_source "ensembl"; transcript_biotype "protein_coding"; protein_id "ENSRNOP00000109907"; protein_version "1"; tag "Ensembl_canonical";
15	ensembl	CDS	86219547	86220527	0	-	0	gene_id "ENSRNOG00000066973"; gene_version "2"; transcript_id "ENSRNOT00000110749"; transcript_version "2"; exon_number "1"; gene_name "Kctd12"; gene_source "ensembl"; gene_biotype "protein_coding"; transcript_name "Kctd12-201"; transcript_source "ensembl"; transcript_biotype "protein_coding"; protein_id "ENSRNOP00000077409"; protein_version "2";
15	ensembl	start_codon	86220525	86220527	0	-	0	gene_id "ENSRNOG00000066973"; gene_version "2"; transcript_id "ENSRNOT00000138675"; transcript_version "1"; exon_number "2"; gene_name "Kctd12"; gene_source "ensembl"; gene_biotype "protein_coding"; transcript_name "Kctd12-202"; transcript_source "ensembl"; transcript_biotype "protein_coding"; tag "Ensembl_canonical";
15	ensembl	start_codon	86220525	86220527	0	-	0	gene_id "ENSRNOG00000066973"; gene_version "2"; transcript_id "ENSRNOT00000110749"; transcript_version "2"; exon_number "1"; gene_name "Kctd12"; gene_source "ensembl"; gene_biotype "protein_coding"; transcript_name "Kctd12-201"; transcript_source "ensembl"; transcript_biotype "protein_coding";
15	ensembl	five_prime_utr	86220528	86220795	0	-	.	gene_id "ENSRNOG00000066973"; gene_version "2"; transcript_id "ENSRNOT00000110749"; transcript_version "2"; gene_name "Kctd12"; gene_source "ensembl"; gene_biotype "protein_coding"; transcript_name "Kctd12-201"; transcript_source "ensembl"; transcript_biotype "protein_coding";
15	ensembl	five_prime_utr	86220528	86221355	0	-	.	gene_id "ENSRNOG00000066973"; gene_version "2"; transcript_id "ENSRNOT00000138675"; transcript_version "1"; gene_name "Kctd12"; gene_source "ensembl"; gene_biotype "protein_coding"; transcript_name "Kctd12-202"; transcript_source "ensembl"; transcript_biotype "protein_coding"; tag "Ensembl_canonical";
15	ensembl	exon	86221496	86224539	0	-	.	gene_id "ENSRNOG00000066973"; gene_version "2"; transcript_id "ENSRNOT00000138675"; transcript_version "1"; exon_number "1"; gene_name "Kctd12"; gene_source "ensembl"; gene_biotype "protein_coding"; transcript_name "Kctd12-202"; transcript_source "ensembl"; transcript_biotype "protein_coding"; exon_id "ENSRNOE00000722497"; exon_version "1"; tag "Ensembl_canonical";
15	ensembl	five_prime_utr	86221496	86224539	0	-	.	gene_id "ENSRNOG00000066973"; gene_version "2"; transcript_id "ENSRNOT00000138675"; transcript_version "1"; gene_name "Kctd12"; gene_source "ensembl"; gene_biotype "protein_coding"; transcript_name "Kctd12-202"; transcript_source "ensembl"; transcript_biotype "protein_coding"; tag "Ensembl_canonical";
15	ensembl	exon	86225553	86225670	0	-	.	gene_id "ENSRNOG00000084519"; gene_version "1"; transcript_id "ENSRNOT00000148791"; transcript_version "1"; exon_number "4"; gene_source "ensembl"; gene_biotype "lncRNA"; transcript_source "ensembl"; transcript_biotype "lncRNA"; exon_id "ENSRNOE00000767512"; exon_version "1"; tag "Ensembl_canonical";
15	ensembl	transcript	86225553	86237629	0	-	.	gene_id "ENSRNOG00000084519"; gene_version "1"; transcript_id "ENSRNOT00000148791"; transcript_version "1"; gene_source "ensembl"; gene_biotype "lncRNA"; transcript_source "ensembl"; transcript_biotype "lncRNA"; tag "Ensembl_canonical";
```
