## Supplementary material for "Significantly Improved Mouse and Rat Genome Annotation Using Sequence Read Archive RNA-seq Data": rat_SRA_ENSEMBL114.gtf: rat_SRA_ENSEMBL114.gtf (part 372 of 1073)

```
15	ensembl	gene	86225553	86247138	0	-	.	gene_id "ENSRNOG00000084519"; gene_version "1"; gene_source "ensembl"; gene_biotype "lncRNA";
15	ensembl	exon	86225568	86225670	0	-	.	gene_id "ENSRNOG00000084519"; gene_version "1"; transcript_id "ENSRNOT00000151575"; transcript_version "1"; exon_number "3"; gene_source "ensembl"; gene_biotype "lncRNA"; transcript_source "ensembl"; transcript_biotype "lncRNA"; exon_id "ENSRNOE00000764211"; exon_version "1";
15	ensembl	transcript	86225568	86247138	0	-	.	gene_id "ENSRNOG00000084519"; gene_version "1"; transcript_id "ENSRNOT00000151575"; transcript_version "1"; gene_source "ensembl"; gene_biotype "lncRNA"; transcript_source "ensembl"; transcript_biotype "lncRNA";
15	ensembl	exon	86225612	86225676	0	-	.	gene_id "ENSRNOG00000084519"; gene_version "1"; transcript_id "ENSRNOT00000161822"; transcript_version "1"; exon_number "4"; gene_source "ensembl"; gene_biotype "lncRNA"; transcript_source "ensembl"; transcript_biotype "lncRNA"; exon_id "ENSRNOE00000767124"; exon_version "1";
15	ensembl	transcript	86225612	86237058	0	-	.	gene_id "ENSRNOG00000084519"; gene_version "1"; transcript_id "ENSRNOT00000161822"; transcript_version "1"; gene_source "ensembl"; gene_biotype "lncRNA"; transcript_source "ensembl"; transcript_biotype "lncRNA";
15	ensembl	exon	86226369	86226704	0	-	.	gene_id "ENSRNOG00000084519"; gene_version "1"; transcript_id "ENSRNOT00000148791"; transcript_version "1"; exon_number "3"; gene_source "ensembl"; gene_biotype "lncRNA"; transcript_source "ensembl"; transcript_biotype "lncRNA"; exon_id "ENSRNOE00000814705"; exon_version "1"; tag "Ensembl_canonical";
15	ensembl	exon	86226369	86226704	0	-	.	gene_id "ENSRNOG00000084519"; gene_version "1"; transcript_id "ENSRNOT00000151575"; transcript_version "1"; exon_number "2"; gene_source "ensembl"; gene_biotype "lncRNA"; transcript_source "ensembl"; transcript_biotype "lncRNA"; exon_id "ENSRNOE00000814705"; exon_version "1";
15	ensembl	exon	86226369	86226704	0	-	.	gene_id "ENSRNOG00000084519"; gene_version "1"; transcript_id "ENSRNOT00000161822"; transcript_version "1"; exon_number "3"; gene_source "ensembl"; gene_biotype "lncRNA"; transcript_source "ensembl"; transcript_biotype "lncRNA"; exon_id "ENSRNOE00000814705"; exon_version "1";
15	ensembl	exon	86226420	86226704	0	-	.	gene_id "ENSRNOG00000084519"; gene_version "1"; transcript_id "ENSRNOT00000138009"; transcript_version "1"; exon_number "2"; gene_source "ensembl"; gene_biotype "lncRNA"; transcript_source "ensembl"; transcript_biotype "lncRNA"; exon_id "ENSRNOE00000761465"; exon_version "1";
15	ensembl	transcript	86226420	86237629	0	-	.	gene_id "ENSRNOG00000084519"; gene_version "1"; transcript_id "ENSRNOT00000138009"; transcript_version "1"; gene_source "ensembl"; gene_biotype "lncRNA"; transcript_source "ensembl"; transcript_biotype "lncRNA";
15	ensembl	exon	86226635	86226704	0	-	.	gene_id "ENSRNOG00000084519"; gene_version "1"; transcript_id "ENSRNOT00000127349"; transcript_version "1"; exon_number "4"; gene_source "ensembl"; gene_biotype "lncRNA"; transcript_source "ensembl"; transcript_biotype "lncRNA"; exon_id "ENSRNOE00000739085"; exon_version "1";
15	ensembl	transcript	86226635	86247138	0	-	.	gene_id "ENSRNOG00000084519"; gene_version "1"; transcript_id "ENSRNOT00000127349"; transcript_version "1"; gene_source "ensembl"; gene_biotype "lncRNA"; transcript_source "ensembl"; transcript_biotype "lncRNA";
15	ensembl	exon	86235826	86236029	0	-	.	gene_id "ENSRNOG00000084519"; gene_version "1"; transcript_id "ENSRNOT00000127349"; transcript_version "1"; exon_number "3"; gene_source "ensembl"; gene_biotype "lncRNA"; transcript_source "ensembl"; transcript_biotype "lncRNA"; exon_id "ENSRNOE00000789313"; exon_version "1";
15	ensembl	exon	86235830	86236029	0	-	.	gene_id "ENSRNOG00000084519"; gene_version "1"; transcript_id "ENSRNOT00000148791"; transcript_version "1"; exon_number "2"; gene_source "ensembl"; gene_biotype "lncRNA"; transcript_source "ensembl"; transcript_biotype "lncRNA"; exon_id "ENSRNOE00000684787"; exon_version "1"; tag "Ensembl_canonical";
15	ensembl	exon	86235830	86236029	0	-	.	gene_id "ENSRNOG00000084519"; gene_version "1"; transcript_id "ENSRNOT00000161822"; transcript_version "1"; exon_number "2"; gene_source "ensembl"; gene_biotype "lncRNA"; transcript_source "ensembl"; transcript_biotype "lncRNA"; exon_id "ENSRNOE00000684787"; exon_version "1";
15	ensembl	exon	86236966	86237058	0	-	.	gene_id "ENSRNOG00000084519"; gene_version "1"; transcript_id "ENSRNOT00000161822"; transcript_version "1"; exon_number "1"; gene_source "ensembl"; gene_biotype "lncRNA"; transcript_source "ensembl"; transcript_biotype "lncRNA"; exon_id "ENSRNOE00000814718"; exon_version "1";
15	ensembl	exon	86237374	86237629	0	-	.	gene_id "ENSRNOG00000084519"; gene_version "1"; transcript_id "ENSRNOT00000148791"; transcript_version "1"; exon_number "1"; gene_source "ensembl"; gene_biotype "lncRNA"; transcript_source "ensembl"; transcript_biotype "lncRNA"; exon_id "ENSRNOE00000816673"; exon_version "1"; tag "Ensembl_canonical";
15	ensembl	exon	86237374	86237629	0	-	.	gene_id "ENSRNOG00000084519"; gene_version "1"; transcript_id "ENSRNOT00000138009"; transcript_version "1"; exon_number "1"; gene_source "ensembl"; gene_biotype "lncRNA"; transcript_source "ensembl"; transcript_biotype "lncRNA"; exon_id "ENSRNOE00000816673"; exon_version "1";
15	ensembl	exon	86237853	86237923	0	-	.	gene_id "ENSRNOG00000084519"; gene_version "1"; transcript_id "ENSRNOT00000127349"; transcript_version "1"; exon_number "2"; gene_source "ensembl"; gene_biotype "lncRNA"; transcript_source "ensembl"; transcript_biotype "lncRNA"; exon_id "ENSRNOE00000763866"; exon_version "1";
15	sraer114_es	exon	86239310	86239677	0.0122080545274129	-	.	gene_id "ENSRNOG00000084519"; transcript_id "ENSRNOG00000084519_tx_6"; exon_id "15_86239310_86239677_-"; exonnum "2"; txlen "631";
15	ensembl	exon	86247020	86247138	0	-	.	gene_id "ENSRNOG00000084519"; gene_version "1"; transcript_id "ENSRNOT00000151575"; transcript_version "1"; exon_number "1"; gene_source "ensembl"; gene_biotype "lncRNA"; transcript_source "ensembl"; transcript_biotype "lncRNA"; exon_id "ENSRNOE00000805079"; exon_version "1";
15	ensembl	exon	86247020	86247138	0	-	.	gene_id "ENSRNOG00000084519"; gene_version "1"; transcript_id "ENSRNOT00000127349"; transcript_version "1"; exon_number "1"; gene_source "ensembl"; gene_biotype "lncRNA"; transcript_source "ensembl"; transcript_biotype "lncRNA"; exon_id "ENSRNOE00000805079"; exon_version "1";
15	sraer114_es	exon	86257807	86258431	0.0251250604069265	-	.	gene_id "ENSRNOG00000084519"; transcript_id "ENSRNOG00000084519_tx_4"; exon_id "15_86257807_86258431_-"; exonnum "2"; txlen "888";
15	sraer114_ss	exon	86259150	86259412	0.0251250604069265	-	.	gene_id "ENSRNOG00000084519"; transcript_id "ENSRNOG00000084519_tx_4"; exon_id "15_86259150_86259412_-"; exonnum "1"; txlen "888";
15	sraer114_ss	exon	86259150	86259412	0.0122080545274129	-	.	gene_id "ENSRNOG00000084519"; transcript_id "ENSRNOG00000084519_tx_6"; exon_id "15_86259150_86259412_-"; exonnum "1"; txlen "631";
15	sraer114_es	exon	86282468	86282646	0.291962087473445	-	.	gene_id "sraer114_gene_47647"; transcript_id "sraer114_gene_47647_tx_1"; exon_id "15_86282468_86282646_-"; exonnum "2"; txlen "503";
15	sraer114_es	exon	86282468	86282646	0.109171290723307	-	.	gene_id "sraer114_gene_47647"; transcript_id "sraer114_gene_47647_tx_2"; exon_id "15_86282468_86282646_-"; exonnum "3"; txlen "616";
15	sraer114_mid	exon	86283212	86283324	0.109171290723307	-	.	gene_id "sraer114_gene_47647"; transcript_id "sraer114_gene_47647_tx_2"; exon_id "15_86283212_86283324_-"; exonnum "2"; txlen "616";
15	sraer114_ss	exon	86284000	86284323	0.291962087473445	-	.	gene_id "sraer114_gene_47647"; transcript_id "sraer114_gene_47647_tx_1"; exon_id "15_86284000_86284323_-"; exonnum "1"; txlen "503";
15	sraer114_ss	exon	86284000	86284323	0.109171290723307	-	.	gene_id "sraer114_gene_47647"; transcript_id "sraer114_gene_47647_tx_2"; exon_id "15_86284000_86284323_-"; exonnum "1"; txlen "616";
15	sraer114_es	exon	86294887	86295121	0.0980545209900603	-	.	gene_id "sraer114_gene_49920"; transcript_id "sraer114_gene_49920_tx_1"; exon_id "15_86294887_86295121_-"; exonnum "5"; txlen "919";
15	sraer114_es	exon	86294887	86295121	0.0119659754428548	-	.	gene_id "sraer114_gene_49920"; transcript_id "sraer114_gene_49920_tx_2"; exon_id "15_86294887_86295121_-"; exonnum "6"; txlen "1041";
15	ensembl	gene	86296631	86296735	0	-	.	gene_id "ENSRNOG00000054159"; gene_version "3"; gene_name "LOC120097311"; gene_source "ensembl"; gene_biotype "snRNA";
15	ensembl	transcript	86296631	86296735	0	-	.	gene_id "ENSRNOG00000054159"; gene_version "3"; transcript_id "ENSRNOT00000079945"; transcript_version "3"; gene_name "LOC120097311"; gene_source "ensembl"; gene_biotype "snRNA"; transcript_name "LOC120097311-201"; transcript_source "ensembl"; transcript_biotype "snRNA"; tag "Ensembl_canonical";
15	ensembl	exon	86296631	86296735	0	-	.	gene_id "ENSRNOG00000054159"; gene_version "3"; transcript_id "ENSRNOT00000079945"; transcript_version "3"; exon_number "1"; gene_name "LOC120097311"; gene_source "ensembl"; gene_biotype "snRNA"; transcript_name "LOC120097311-201"; transcript_source "ensembl"; transcript_biotype "snRNA"; exon_id "ENSRNOE00000522432"; exon_version "1"; tag "Ensembl_canonical";
15	sraer114_mid	exon	86297356	86297477	0.0119659754428548	-	.	gene_id "sraer114_gene_49920"; transcript_id "sraer114_gene_49920_tx_2"; exon_id "15_86297356_86297477_-"; exonnum "5"; txlen "1041";
15	sraer114_mid	exon	86298723	86298882	0.0980545209900603	-	.	gene_id "sraer114_gene_49920"; transcript_id "sraer114_gene_49920_tx_1"; exon_id "15_86298723_86298882_-"; exonnum "4"; txlen "919";
15	sraer114_mid	exon	86298723	86298882	0.0119659754428548	-	.	gene_id "sraer114_gene_49920"; transcript_id "sraer114_gene_49920_tx_2"; exon_id "15_86298723_86298882_-"; exonnum "4"; txlen "1041";
15	sraer114_mid	exon	86299006	86299143	0.0980545209900603	-	.	gene_id "sraer114_gene_49920"; transcript_id "sraer114_gene_49920_tx_1"; exon_id "15_86299006_86299143_-"; exonnum "3"; txlen "919";
15	sraer114_mid	exon	86299006	86299143	0.0119659754428548	-	.	gene_id "sraer114_gene_49920"; transcript_id "sraer114_gene_49920_tx_2"; exon_id "15_86299006_86299143_-"; exonnum "3"; txlen "1041";
15	sraer114_mid	exon	86299780	86299889	0.0980545209900603	-	.	gene_id "sraer114_gene_49920"; transcript_id "sraer114_gene_49920_tx_1"; exon_id "15_86299780_86299889_-"; exonnum "2"; txlen "919";
15	sraer114_mid	exon	86299780	86299889	0.0119659754428548	-	.	gene_id "sraer114_gene_49920"; transcript_id "sraer114_gene_49920_tx_2"; exon_id "15_86299780_86299889_-"; exonnum "2"; txlen "1041";
15	sraer114_ss	exon	86300439	86300714	0.0980545209900603	-	.	gene_id "sraer114_gene_49920"; transcript_id "sraer114_gene_49920_tx_1"; exon_id "15_86300439_86300714_-"; exonnum "1"; txlen "919";
15	sraer114_ss	exon	86300439	86300714	0.0119659754428548	-	.	gene_id "sraer114_gene_49920"; transcript_id "sraer114_gene_49920_tx_2"; exon_id "15_86300439_86300714_-"; exonnum "1"; txlen "1041";
15	ensembl	three_prime_utr	86321504	86323342	0	-	.	gene_id "ENSRNOG00000059334"; gene_version "4"; transcript_id "ENSRNOT00000143708"; transcript_version "1"; gene_name "Fbxl3"; gene_source "ensembl"; gene_biotype "protein_coding"; transcript_name "Fbxl3-203"; transcript_source "ensembl"; transcript_biotype "protein_coding"; tag "Ensembl_canonical";
15	ensembl	three_prime_utr	86321504	86323342	0	-	.	gene_id "ENSRNOG00000059334"; gene_version "4"; transcript_id "ENSRNOT00000139587"; transcript_version "1"; gene_name "Fbxl3"; gene_source "ensembl"; gene_biotype "protein_coding"; transcript_name "Fbxl3-202"; transcript_source "ensembl"; transcript_biotype "protein_coding";
15	ensembl	three_prime_utr	86321504	86323342	0	-	.	gene_id "ENSRNOG00000059334"; gene_version "4"; transcript_id "ENSRNOT00000089876"; transcript_version "3"; gene_name "Fbxl3"; gene_source "ensembl"; gene_biotype "protein_coding"; transcript_name "Fbxl3-201"; transcript_source "ensembl"; transcript_biotype "protein_coding";
15	ensembl	exon	86321504	86323986	0	-	.	gene_id "ENSRNOG00000059334"; gene_version "4"; transcript_id "ENSRNOT00000143708"; transcript_version "1"; exon_number "5"; gene_name "Fbxl3"; gene_source "ensembl"; gene_biotype "protein_coding"; transcript_name "Fbxl3-203"; transcript_source "ensembl"; transcript_biotype "protein_coding"; exon_id "ENSRNOE00000560913"; exon_version "1"; tag "Ensembl_canonical";
15	ensembl	exon	86321504	86323986	0	-	.	gene_id "ENSRNOG00000059334"; gene_version "4"; transcript_id "ENSRNOT00000139587"; transcript_version "1"; exon_number "4"; gene_name "Fbxl3"; gene_source "ensembl"; gene_biotype "protein_coding"; transcript_name "Fbxl3-202"; transcript_source "ensembl"; transcript_biotype "protein_coding"; exon_id "ENSRNOE00000560913"; exon_version "1";
15	ensembl	exon	86321504	86323986	0	-	.	gene_id "ENSRNOG00000059334"; gene_version "4"; transcript_id "ENSRNOT00000089876"; transcript_version "3"; exon_number "5"; gene_name "Fbxl3"; gene_source "ensembl"; gene_biotype "protein_coding"; transcript_name "Fbxl3-201"; transcript_source "ensembl"; transcript_biotype "protein_coding"; exon_id "ENSRNOE00000560913"; exon_version "1";
15	ENSEMBL114_rn	exon	86321504	86323986	39.3068002538915	-	.	gene_id "ENSRNOG00000059334"; transcript_id "ENSRNOG00000059334_tx_5"; exon_id "15_86321504_86323986_-"; exonnum "5"; txlen "3363";
15	ensembl	transcript	86321504	86338234	0	-	.	gene_id "ENSRNOG00000059334"; gene_version "4"; transcript_id "ENSRNOT00000143708"; transcript_version "1"; gene_name "Fbxl3"; gene_source "ensembl"; gene_biotype "protein_coding"; transcript_name "Fbxl3-203"; transcript_source "ensembl"; transcript_biotype "protein_coding"; tag "Ensembl_canonical";
15	ensembl	transcript	86321504	86341257	0	-	.	gene_id "ENSRNOG00000059334"; gene_version "4"; transcript_id "ENSRNOT00000139587"; transcript_version "1"; gene_name "Fbxl3"; gene_source "ensembl"; gene_biotype "protein_coding"; transcript_name "Fbxl3-202"; transcript_source "ensembl"; transcript_biotype "protein_coding";
15	ensembl	gene	86321504	86341387	0	-	.	gene_id "ENSRNOG00000059334"; gene_version "4"; gene_name "Fbxl3"; gene_source "ensembl"; gene_biotype "protein_coding";
15	ensembl	transcript	86321504	86341387	0	-	.	gene_id "ENSRNOG00000059334"; gene_version "4"; transcript_id "ENSRNOT00000089876"; transcript_version "3"; gene_name "Fbxl3"; gene_source "ensembl"; gene_biotype "protein_coding"; transcript_name "Fbxl3-201"; transcript_source "ensembl"; transcript_biotype "protein_coding";
15	ensembl	stop_codon	86323343	86323345	0	-	0	gene_id "ENSRNOG00000059334"; gene_version "4"; transcript_id "ENSRNOT00000143708"; transcript_version "1"; exon_number "5"; gene_name "Fbxl3"; gene_source "ensembl"; gene_biotype "protein_coding"; transcript_name "Fbxl3-203"; transcript_source "ensembl"; transcript_biotype "protein_coding"; tag "Ensembl_canonical";
15	ensembl	stop_codon	86323343	86323345	0	-	0	gene_id "ENSRNOG00000059334"; gene_version "4"; transcript_id "ENSRNOT00000139587"; transcript_version "1"; exon_number "4"; gene_name "Fbxl3"; gene_source "ensembl"; gene_biotype "protein_coding"; transcript_name "Fbxl3-202"; transcript_source "ensembl"; transcript_biotype "protein_coding";
15	ensembl	stop_codon	86323343	86323345	0	-	0	gene_id "ENSRNOG00000059334"; gene_version "4"; transcript_id "ENSRNOT00000089876"; transcript_version "3"; exon_number "5"; gene_name "Fbxl3"; gene_source "ensembl"; gene_biotype "protein_coding"; transcript_name "Fbxl3-201"; transcript_source "ensembl"; transcript_biotype "protein_coding";
15	ensembl	CDS	86323346	86323986	0	-	2	gene_id "ENSRNOG00000059334"; gene_version "4"; transcript_id "ENSRNOT00000143708"; transcript_version "1"; exon_number "5"; gene_name "Fbxl3"; gene_source "ensembl"; gene_biotype "protein_coding"; transcript_name "Fbxl3-203"; transcript_source "ensembl"; transcript_biotype "protein_coding"; protein_id "ENSRNOP00000104475"; protein_version "1"; tag "Ensembl_canonical";
15	ensembl	CDS	86323346	86323986	0	-	2	gene_id "ENSRNOG00000059334"; gene_version "4"; transcript_id "ENSRNOT00000139587"; transcript_version "1"; exon_number "4"; gene_name "Fbxl3"; gene_source "ensembl"; gene_biotype "protein_coding"; transcript_name "Fbxl3-202"; transcript_source "ensembl"; transcript_biotype "protein_coding"; protein_id "ENSRNOP00000100094"; protein_version "1";
15	ensembl	CDS	86323346	86323986	0	-	2	gene_id "ENSRNOG00000059334"; gene_version "4"; transcript_id "ENSRNOT00000089876"; transcript_version "3"; exon_number "5"; gene_name "Fbxl3"; gene_source "ensembl"; gene_biotype "protein_coding"; transcript_name "Fbxl3-201"; transcript_source "ensembl"; transcript_biotype "protein_coding"; protein_id "ENSRNOP00000071266"; protein_version "3";
15	ensembl	exon	86330634	86330805	0	-	.	gene_id "ENSRNOG00000059334"; gene_version "4"; transcript_id "ENSRNOT00000143708"; transcript_version "1"; exon_number "4"; gene_name "Fbxl3"; gene_source "ensembl"; gene_biotype "protein_coding"; transcript_name "Fbxl3-203"; transcript_source "ensembl"; transcript_biotype "protein_coding"; exon_id "ENSRNOE00000564209"; exon_version "1"; tag "Ensembl_canonical";
15	ensembl	CDS	86330634	86330805	0	-	0	gene_id "ENSRNOG00000059334"; gene_version "4"; transcript_id "ENSRNOT00000143708"; transcript_version "1"; exon_number "4"; gene_name "Fbxl3"; gene_source "ensembl"; gene_biotype "protein_coding"; transcript_name "Fbxl3-203"; transcript_source "ensembl"; transcript_biotype "protein_coding"; protein_id "ENSRNOP00000104475"; protein_version "1"; tag "Ensembl_canonical";
15	ensembl	exon	86330634	86330805	0	-	.	gene_id "ENSRNOG00000059334"; gene_version "4"; transcript_id "ENSRNOT00000139587"; transcript_version "1"; exon_number "3"; gene_name "Fbxl3"; gene_source "ensembl"; gene_biotype "protein_coding"; transcript_name "Fbxl3-202"; transcript_source "ensembl"; transcript_biotype "protein_coding"; exon_id "ENSRNOE00000564209"; exon_version "1";
15	ensembl	CDS	86330634	86330805	0	-	0	gene_id "ENSRNOG00000059334"; gene_version "4"; transcript_id "ENSRNOT00000139587"; transcript_version "1"; exon_number "3"; gene_name "Fbxl3"; gene_source "ensembl"; gene_biotype "protein_coding"; transcript_name "Fbxl3-202"; transcript_source "ensembl"; transcript_biotype "protein_coding"; protein_id "ENSRNOP00000100094"; protein_version "1";
15	ensembl	exon	86330634	86330805	0	-	.	gene_id "ENSRNOG00000059334"; gene_version "4"; transcript_id "ENSRNOT00000089876"; transcript_version "3"; exon_number "4"; gene_name "Fbxl3"; gene_source "ensembl"; gene_biotype "protein_coding"; transcript_name "Fbxl3-201"; transcript_source "ensembl"; transcript_biotype "protein_coding"; exon_id "ENSRNOE00000564209"; exon_version "1";
15	ensembl	CDS	86330634	86330805	0	-	0	gene_id "ENSRNOG00000059334"; gene_version "4"; transcript_id "ENSRNOT00000089876"; transcript_version "3"; exon_number "4"; gene_name "Fbxl3"; gene_source "ensembl"; gene_biotype "protein_coding"; transcript_name "Fbxl3-201"; transcript_source "ensembl"; transcript_biotype "protein_coding"; protein_id "ENSRNOP00000071266"; protein_version "3";
15	ENSEMBL114_rn	exon	86330634	86330805	39.3068002538915	-	.	gene_id "ENSRNOG00000059334"; transcript_id "ENSRNOG00000059334_tx_5"; exon_id "15_86330634_86330805_-"; exonnum "4"; txlen "3363";
15	ensembl	exon	86334025	86334147	0	-	.	gene_id "ENSRNOG00000059334"; gene_version "4"; transcript_id "ENSRNOT00000143708"; transcript_version "1"; exon_number "3"; gene_name "Fbxl3"; gene_source "ensembl"; gene_biotype "protein_coding"; transcript_name "Fbxl3-203"; transcript_source "ensembl"; transcript_biotype "protein_coding"; exon_id "ENSRNOE00000540263"; exon_version "1"; tag "Ensembl_canonical";
15	ensembl	CDS	86334025	86334147	0	-	0	gene_id "ENSRNOG00000059334"; gene_version "4"; transcript_id "ENSRNOT00000143708"; transcript_version "1"; exon_number "3"; gene_name "Fbxl3"; gene_source "ensembl"; gene_biotype "protein_coding"; transcript_name "Fbxl3-203"; transcript_source "ensembl"; transcript_biotype "protein_coding"; protein_id "ENSRNOP00000104475"; protein_version "1"; tag "Ensembl_canonical";
15	ensembl	exon	86334025	86334147	0	-	.	gene_id "ENSRNOG00000059334"; gene_version "4"; transcript_id "ENSRNOT00000089876"; transcript_version "3"; exon_number "3"; gene_name "Fbxl3"; gene_source "ensembl"; gene_biotype "protein_coding"; transcript_name "Fbxl3-201"; transcript_source "ensembl"; transcript_biotype "protein_coding"; exon_id "ENSRNOE00000540263"; exon_version "1";
15	ensembl	CDS	86334025	86334147	0	-	0	gene_id "ENSRNOG00000059334"; gene_version "4"; transcript_id "ENSRNOT00000089876"; transcript_version "3"; exon_number "3"; gene_name "Fbxl3"; gene_source "ensembl"; gene_biotype "protein_coding"; transcript_name "Fbxl3-201"; transcript_source "ensembl"; transcript_biotype "protein_coding"; protein_id "ENSRNOP00000071266"; protein_version "3";
15	ENSEMBL114_rn	exon	86334025	86334147	39.3068002538915	-	.	gene_id "ENSRNOG00000059334"; transcript_id "ENSRNOG00000059334_tx_5"; exon_id "15_86334025_86334147_-"; exonnum "3"; txlen "3363";
15	ensembl	CDS	86337008	86337355	0	-	0	gene_id "ENSRNOG00000059334"; gene_version "4"; transcript_id "ENSRNOT00000139587"; transcript_version "1"; exon_number "2"; gene_name "Fbxl3"; gene_source "ensembl"; gene_biotype "protein_coding"; transcript_name "Fbxl3-202"; transcript_source "ensembl"; transcript_biotype "protein_coding"; protein_id "ENSRNOP00000100094"; protein_version "1";
15	ensembl	CDS	86337008	86337355	0	-	0	gene_id "ENSRNOG00000059334"; gene_version "4"; transcript_id "ENSRNOT00000089876"; transcript_version "3"; exon_number "2"; gene_name "Fbxl3"; gene_source "ensembl"; gene_biotype "protein_coding"; transcript_name "Fbxl3-201"; transcript_source "ensembl"; transcript_biotype "protein_coding"; protein_id "ENSRNOP00000071266"; protein_version "3";
15	ensembl	exon	86337008	86337356	0	-	.	gene_id "ENSRNOG00000059334"; gene_version "4"; transcript_id "ENSRNOT00000143708"; transcript_version "1"; exon_number "2"; gene_name "Fbxl3"; gene_source "ensembl"; gene_biotype "protein_coding"; transcript_name "Fbxl3-203"; transcript_source "ensembl"; transcript_biotype "protein_coding"; exon_id "ENSRNOE00000805923"; exon_version "1"; tag "Ensembl_canonical";
15	ensembl	CDS	86337008	86337356	0	-	1	gene_id "ENSRNOG00000059334"; gene_version "4"; transcript_id "ENSRNOT00000143708"; transcript_version "1"; exon_number "2"; gene_name "Fbxl3"; gene_source "ensembl"; gene_biotype "protein_coding"; transcript_name "Fbxl3-203"; transcript_source "ensembl"; transcript_biotype "protein_coding"; protein_id "ENSRNOP00000104475"; protein_version "1"; tag "Ensembl_canonical";
15	ensembl	exon	86337008	86337356	0	-	.	gene_id "ENSRNOG00000059334"; gene_version "4"; transcript_id "ENSRNOT00000139587"; transcript_version "1"; exon_number "2"; gene_name "Fbxl3"; gene_source "ensembl"; gene_biotype "protein_coding"; transcript_name "Fbxl3-202"; transcript_source "ensembl"; transcript_biotype "protein_coding"; exon_id "ENSRNOE00000580578"; exon_version "1";
15	ensembl	exon	86337008	86337356	0	-	.	gene_id "ENSRNOG00000059334"; gene_version "4"; transcript_id "ENSRNOT00000089876"; transcript_version "3"; exon_number "2"; gene_name "Fbxl3"; gene_source "ensembl"; gene_biotype "protein_coding"; transcript_name "Fbxl3-201"; transcript_source "ensembl"; transcript_biotype "protein_coding"; exon_id "ENSRNOE00000580578"; exon_version "1";
15	ENSEMBL114_rn	exon	86337008	86337356	39.3068002538915	-	.	gene_id "ENSRNOG00000059334"; transcript_id "ENSRNOG00000059334_tx_5"; exon_id "15_86337008_86337356_-"; exonnum "2"; txlen "3363";
15	ensembl	start_codon	86337353	86337355	0	-	0	gene_id "ENSRNOG00000059334"; gene_version "4"; transcript_id "ENSRNOT00000139587"; transcript_version "1"; exon_number "2"; gene_name "Fbxl3"; gene_source "ensembl"; gene_biotype "protein_coding"; transcript_name "Fbxl3-202"; transcript_source "ensembl"; transcript_biotype "protein_coding";
15	ensembl	start_codon	86337353	86337355	0	-	0	gene_id "ENSRNOG00000059334"; gene_version "4"; transcript_id "ENSRNOT00000089876"; transcript_version "3"; exon_number "2"; gene_name "Fbxl3"; gene_source "ensembl"; gene_biotype "protein_coding"; transcript_name "Fbxl3-201"; transcript_source "ensembl"; transcript_biotype "protein_coding";
15	ensembl	five_prime_utr	86337356	86337356	0	-	.	gene_id "ENSRNOG00000059334"; gene_version "4"; transcript_id "ENSRNOT00000139587"; transcript_version "1"; gene_name "Fbxl3"; gene_source "ensembl"; gene_biotype "protein_coding"; transcript_name "Fbxl3-202"; transcript_source "ensembl"; transcript_biotype "protein_coding";
15	ensembl	five_prime_utr	86337356	86337356	0	-	.	gene_id "ENSRNOG00000059334"; gene_version "4"; transcript_id "ENSRNOT00000089876"; transcript_version "3"; gene_name "Fbxl3"; gene_source "ensembl"; gene_biotype "protein_coding"; transcript_name "Fbxl3-201"; transcript_source "ensembl"; transcript_biotype "protein_coding";
15	ensembl	CDS	86338031	86338035	0	-	0	gene_id "ENSRNOG00000059334"; gene_version "4"; transcript_id "ENSRNOT00000143708"; transcript_version "1"; exon_number "1"; gene_name "Fbxl3"; gene_source "ensembl"; gene_biotype "protein_coding"; transcript_name "Fbxl3-203"; transcript_source "ensembl"; transcript_biotype "protein_coding"; protein_id "ENSRNOP00000104475"; protein_version "1"; tag "Ensembl_canonical";
15	ensembl	exon	86338031	86338234	0	-	.	gene_id "ENSRNOG00000059334"; gene_version "4"; transcript_id "ENSRNOT00000143708"; transcript_version "1"; exon_number "1"; gene_name "Fbxl3"; gene_source "ensembl"; gene_biotype "protein_coding"; transcript_name "Fbxl3-203"; transcript_source "ensembl"; transcript_biotype "protein_coding"; exon_id "ENSRNOE00000779352"; exon_version "1"; tag "Ensembl_canonical";
15	ensembl	start_codon	86338033	86338035	0	-	0	gene_id "ENSRNOG00000059334"; gene_version "4"; transcript_id "ENSRNOT00000143708"; transcript_version "1"; exon_number "1"; gene_name "Fbxl3"; gene_source "ensembl"; gene_biotype "protein_coding"; transcript_name "Fbxl3-203"; transcript_source "ensembl"; transcript_biotype "protein_coding"; tag "Ensembl_canonical";
15	ensembl	five_prime_utr	86338036	86338234	0	-	.	gene_id "ENSRNOG00000059334"; gene_version "4"; transcript_id "ENSRNOT00000143708"; transcript_version "1"; gene_name "Fbxl3"; gene_source "ensembl"; gene_biotype "protein_coding"; transcript_name "Fbxl3-203"; transcript_source "ensembl"; transcript_biotype "protein_coding"; tag "Ensembl_canonical";
15	sraer114_ss	exon	86340704	86340939	39.3068002538915	-	.	gene_id "ENSRNOG00000059334"; transcript_id "ENSRNOG00000059334_tx_5"; exon_id "15_86340704_86340939_-"; exonnum "1"; txlen "3363";
15	ensembl	exon	86341060	86341257	0	-	.	gene_id "ENSRNOG00000059334"; gene_version "4"; transcript_id "ENSRNOT00000139587"; transcript_version "1"; exon_number "1"; gene_name "Fbxl3"; gene_source "ensembl"; gene_biotype "protein_coding"; transcript_name "Fbxl3-202"; transcript_source "ensembl"; transcript_biotype "protein_coding"; exon_id "ENSRNOE00000819008"; exon_version "1";
15	ensembl	five_prime_utr	86341060	86341257	0	-	.	gene_id "ENSRNOG00000059334"; gene_version "4"; transcript_id "ENSRNOT00000139587"; transcript_version "1"; gene_name "Fbxl3"; gene_source "ensembl"; gene_biotype "protein_coding"; transcript_name "Fbxl3-202"; transcript_source "ensembl"; transcript_biotype "protein_coding";
15	ensembl	exon	86341239	86341387	0	-	.	gene_id "ENSRNOG00000059334"; gene_version "4"; transcript_id "ENSRNOT00000089876"; transcript_version "3"; exon_number "1"; gene_name "Fbxl3"; gene_source "ensembl"; gene_biotype "protein_coding"; transcript_name "Fbxl3-201"; transcript_source "ensembl"; transcript_biotype "protein_coding"; exon_id "ENSRNOE00000677062"; exon_version "1";
15	ensembl	five_prime_utr	86341239	86341387	0	-	.	gene_id "ENSRNOG00000059334"; gene_version "4"; transcript_id "ENSRNOT00000089876"; transcript_version "3"; gene_name "Fbxl3"; gene_source "ensembl"; gene_biotype "protein_coding"; transcript_name "Fbxl3-201"; transcript_source "ensembl"; transcript_biotype "protein_coding";
15	ensembl	gene	86347109	86348839	0	-	.	gene_id "ENSRNOG00000082939"; gene_version "1"; gene_source "ensembl"; gene_biotype "lncRNA";
15	ensembl	transcript	86347109	86348839	0	-	.	gene_id "ENSRNOG00000082939"; gene_version "1"; transcript_id "ENSRNOT00000134064"; transcript_version "1"; gene_source "ensembl"; gene_biotype "lncRNA"; transcript_source "ensembl"; transcript_biotype "lncRNA"; tag "Ensembl_canonical";
15	ensembl	exon	86347109	86348839	0	-	.	gene_id "ENSRNOG00000082939"; gene_version "1"; transcript_id "ENSRNOT00000134064"; transcript_version "1"; exon_number "1"; gene_source "ensembl"; gene_biotype "lncRNA"; transcript_source "ensembl"; transcript_biotype "lncRNA"; exon_id "ENSRNOE00000782964"; exon_version "1"; tag "Ensembl_canonical";
15	ensembl	three_prime_utr	86352061	86352883	0	-	.	gene_id "ENSRNOG00000010479"; gene_version "10"; transcript_id "ENSRNOT00000099831"; transcript_version "2"; gene_name "Mycbp2"; gene_source "ensembl"; gene_biotype "protein_coding"; transcript_name "Mycbp2-203"; transcript_source "ensembl"; transcript_biotype "protein_coding"; tag "Ensembl_canonical";
15	ensembl	three_prime_utr	86352061	86352883	0	-	.	gene_id "ENSRNOG00000010479"; gene_version "10"; transcript_id "ENSRNOT00000112777"; transcript_version "2"; gene_name "Mycbp2"; gene_source "ensembl"; gene_biotype "protein_coding"; transcript_name "Mycbp2-205"; transcript_source "ensembl"; transcript_biotype "protein_coding";
15	ensembl	three_prime_utr	86352061	86352883	0	-	.	gene_id "ENSRNOG00000010479"; gene_version "10"; transcript_id "ENSRNOT00000093370"; transcript_version "3"; gene_name "Mycbp2"; gene_source "ensembl"; gene_biotype "protein_coding"; transcript_name "Mycbp2-201"; transcript_source "ensembl"; transcript_biotype "protein_coding";
15	ensembl	three_prime_utr	86352061	86352883	0	-	.	gene_id "ENSRNOG00000010479"; gene_version "10"; transcript_id "ENSRNOT00000093546"; transcript_version "3"; gene_name "Mycbp2"; gene_source "ensembl"; gene_biotype "protein_coding"; transcript_name "Mycbp2-202"; transcript_source "ensembl"; transcript_biotype "protein_coding";
15	ensembl	three_prime_utr	86352061	86352883	0	-	.	gene_id "ENSRNOG00000010479"; gene_version "10"; transcript_id "ENSRNOT00000109278"; transcript_version "2"; gene_name "Mycbp2"; gene_source "ensembl"; gene_biotype "protein_coding"; transcript_name "Mycbp2-204"; transcript_source "ensembl"; transcript_biotype "protein_coding";
15	ensembl	exon	86352061	86352999	0	-	.	gene_id "ENSRNOG00000010479"; gene_version "10"; transcript_id "ENSRNOT00000099831"; transcript_version "2"; exon_number "85"; gene_name "Mycbp2"; gene_source "ensembl"; gene_biotype "protein_coding"; transcript_name "Mycbp2-203"; transcript_source "ensembl"; transcript_biotype "protein_coding"; exon_id "ENSRNOE00000580363"; exon_version "2"; tag "Ensembl_canonical";
15	ensembl	exon	86352061	86352999	0	-	.	gene_id "ENSRNOG00000010479"; gene_version "10"; transcript_id "ENSRNOT00000112777"; transcript_version "2"; exon_number "84"; gene_name "Mycbp2"; gene_source "ensembl"; gene_biotype "protein_coding"; transcript_name "Mycbp2-205"; transcript_source "ensembl"; transcript_biotype "protein_coding"; exon_id "ENSRNOE00000580363"; exon_version "2";
15	ensembl	exon	86352061	86352999	0	-	.	gene_id "ENSRNOG00000010479"; gene_version "10"; transcript_id "ENSRNOT00000093370"; transcript_version "3"; exon_number "84"; gene_name "Mycbp2"; gene_source "ensembl"; gene_biotype "protein_coding"; transcript_name "Mycbp2-201"; transcript_source "ensembl"; transcript_biotype "protein_coding"; exon_id "ENSRNOE00000580363"; exon_version "2";
15	ensembl	exon	86352061	86352999	0	-	.	gene_id "ENSRNOG00000010479"; gene_version "10"; transcript_id "ENSRNOT00000093546"; transcript_version "3"; exon_number "83"; gene_name "Mycbp2"; gene_source "ensembl"; gene_biotype "protein_coding"; transcript_name "Mycbp2-202"; transcript_source "ensembl"; transcript_biotype "protein_coding"; exon_id "ENSRNOE00000580363"; exon_version "2";
15	ensembl	exon	86352061	86352999	0	-	.	gene_id "ENSRNOG00000010479"; gene_version "10"; transcript_id "ENSRNOT00000109278"; transcript_version "2"; exon_number "82"; gene_name "Mycbp2"; gene_source "ensembl"; gene_biotype "protein_coding"; transcript_name "Mycbp2-204"; transcript_source "ensembl"; transcript_biotype "protein_coding"; exon_id "ENSRNOE00000580363"; exon_version "2";
15	ENSEMBL114_rn	exon	86352061	86352999	84.757176198318	-	.	gene_id "ENSRNOG00000010479"; transcript_id "ENSRNOG00000010479_tx_11"; exon_id "15_86352061_86352999_-"; exonnum "84"; txlen "15566";
15	ENSEMBL114_rn	exon	86352061	86352999	83.2926323934533	-	.	gene_id "ENSRNOG00000010479"; transcript_id "ENSRNOG00000010479_tx_12"; exon_id "15_86352061_86352999_-"; exonnum "82"; txlen "15233";
15	ENSEMBL114_rn	exon	86352061	86352999	82.4097836915567	-	.	gene_id "ENSRNOG00000010479"; transcript_id "ENSRNOG00000010479_tx_13"; exon_id "15_86352061_86352999_-"; exonnum "83"; txlen "15410";
15	ENSEMBL114_rn	exon	86352061	86352999	76.6905586570976	-	.	gene_id "ENSRNOG00000010479"; transcript_id "ENSRNOG00000010479_tx_14"; exon_id "15_86352061_86352999_-"; exonnum "83"; txlen "15377";
15	ENSEMBL114_rn	exon	86352061	86352999	60.4043084658485	-	.	gene_id "ENSRNOG00000010479"; transcript_id "ENSRNOG00000010479_tx_17"; exon_id "15_86352061_86352999_-"; exonnum "85"; txlen "15641";
15	ENSEMBL114_rn	exon	86352061	86352999	57.4759344768845	-	.	gene_id "ENSRNOG00000010479"; transcript_id "ENSRNOG00000010479_tx_19"; exon_id "15_86352061_86352999_-"; exonnum "84"; txlen "15485";
15	ENSEMBL114_rn	exon	86352061	86352999	53.8857775015734	-	.	gene_id "ENSRNOG00000010479"; transcript_id "ENSRNOG00000010479_tx_20"; exon_id "15_86352061_86352999_-"; exonnum "81"; txlen "15077";
15	ENSEMBL114_rn	exon	86352061	86352999	36.4589329296334	-	.	gene_id "ENSRNOG00000010479"; transcript_id "ENSRNOG00000010479_tx_23"; exon_id "15_86352061_86352999_-"; exonnum "83"; txlen "15341";
15	ENSEMBL114_rn	exon	86352061	86352999	33.7062766518023	-	.	gene_id "ENSRNOG00000010479"; transcript_id "ENSRNOG00000010479_tx_26"; exon_id "15_86352061_86352999_-"; exonnum "82"; txlen "15185";
15	ENSEMBL114_rn	exon	86352061	86352999	31.0182046750583	-	.	gene_id "ENSRNOG00000010479"; transcript_id "ENSRNOG00000010479_tx_29"; exon_id "15_86352061_86352999_-"; exonnum "82"; txlen "15340";
15	ENSEMBL114_rn	exon	86352061	86352999	29.4753951603717	-	.	gene_id "ENSRNOG00000010479"; transcript_id "ENSRNOG00000010479_tx_30"; exon_id "15_86352061_86352999_-"; exonnum "81"; txlen "15184";
15	ENSEMBL114_rn	exon	86352061	86352999	29.4191023785308	-	.	gene_id "ENSRNOG00000010479"; transcript_id "ENSRNOG00000010479_tx_31"; exon_id "15_86352061_86352999_-"; exonnum "83"; txlen "15448";
15	ENSEMBL114_rn	exon	86352061	86352999	28.1228388223849	-	.	gene_id "ENSRNOG00000010479"; transcript_id "ENSRNOG00000010479_tx_32"; exon_id "15_86352061_86352999_-"; exonnum "82"; txlen "15292";
15	ENSEMBL114_rn	exon	86352061	86352999	24.7910679050739	-	.	gene_id "ENSRNOG00000010479"; transcript_id "ENSRNOG00000010479_tx_36"; exon_id "15_86352061_86352999_-"; exonnum "83"; txlen "15415";
15	ENSEMBL114_rn	exon	86352061	86352999	23.0639441422454	-	.	gene_id "ENSRNOG00000010479"; transcript_id "ENSRNOG00000010479_tx_38"; exon_id "15_86352061_86352999_-"; exonnum "84"; txlen "15523";
15	ENSEMBL114_rn	exon	86352061	86352999	22.6709433601032	-	.	gene_id "ENSRNOG00000010479"; transcript_id "ENSRNOG00000010479_tx_39"; exon_id "15_86352061_86352999_-"; exonnum "82"; txlen "15259";
15	ENSEMBL114_rn	exon	86352061	86352999	21.2746664643143	-	.	gene_id "ENSRNOG00000010479"; transcript_id "ENSRNOG00000010479_tx_40"; exon_id "15_86352061_86352999_-"; exonnum "83"; txlen "15367";
15	ENSEMBL114_rn	exon	86352061	86352999	13.8795354734792	-	.	gene_id "ENSRNOG00000010479"; transcript_id "ENSRNOG00000010479_tx_43"; exon_id "15_86352061_86352999_-"; exonnum "81"; txlen "15115";
15	ENSEMBL114_rn	exon	86352061	86352999	13.0048049873647	-	.	gene_id "ENSRNOG00000010479"; transcript_id "ENSRNOG00000010479_tx_45"; exon_id "15_86352061_86352999_-"; exonnum "80"; txlen "14959";
15	ENSEMBL114_rn	exon	86352061	86352999	11.8215377655487	-	.	gene_id "ENSRNOG00000010479"; transcript_id "ENSRNOG00000010479_tx_47"; exon_id "15_86352061_86352999_-"; exonnum "82"; txlen "15223";
15	ENSEMBL114_rn	exon	86352061	86352999	0.494068179693283	-	.	gene_id "ENSRNOG00000010479"; transcript_id "ENSRNOG00000010479_tx_48"; exon_id "15_86352061_86352999_-"; exonnum "87"; txlen "15910";
15	ENSEMBL114_rn	exon	86352061	86352999	0.494068179693283	-	.	gene_id "ENSRNOG00000010479"; transcript_id "ENSRNOG00000010479_tx_49"; exon_id "15_86352061_86352999_-"; exonnum "87"; txlen "15919";
15	ENSEMBL114_rn	exon	86352061	86352999	132.369070061648	-	.	gene_id "ENSRNOG00000010479"; transcript_id "ENSRNOG00000010479_tx_6"; exon_id "15_86352061_86352999_-"; exonnum "83"; txlen "15458";
15	ENSEMBL114_rn	exon	86352061	86352999	119.481222208684	-	.	gene_id "ENSRNOG00000010479"; transcript_id "ENSRNOG00000010479_tx_7"; exon_id "15_86352061_86352999_-"; exonnum "84"; txlen "15533";
15	ENSEMBL114_rn	exon	86352061	86352999	97.3573336075355	-	.	gene_id "ENSRNOG00000010479"; transcript_id "ENSRNOG00000010479_tx_9"; exon_id "15_86352061_86352999_-"; exonnum "82"; txlen "15302";
15	ensembl	gene	86352061	86590325	0	-	.	gene_id "ENSRNOG00000010479"; gene_version "10"; gene_name "Mycbp2"; gene_source "ensembl"; gene_biotype "protein_coding";
15	ensembl	transcript	86352061	86590325	0	-	.	gene_id "ENSRNOG00000010479"; gene_version "10"; transcript_id "ENSRNOT00000099831"; transcript_version "2"; gene_name "Mycbp2"; gene_source "ensembl"; gene_biotype "protein_coding"; transcript_name "Mycbp2-203"; transcript_source "ensembl"; transcript_biotype "protein_coding"; tag "Ensembl_canonical";
15	ensembl	transcript	86352061	86590325	0	-	.	gene_id "ENSRNOG00000010479"; gene_version "10"; transcript_id "ENSRNOT00000112777"; transcript_version "2"; gene_name "Mycbp2"; gene_source "ensembl"; gene_biotype "protein_coding"; transcript_name "Mycbp2-205"; transcript_source "ensembl"; transcript_biotype "protein_coding";
15	ensembl	transcript	86352061	86590325	0	-	.	gene_id "ENSRNOG00000010479"; gene_version "10"; transcript_id "ENSRNOT00000093370"; transcript_version "3"; gene_name "Mycbp2"; gene_source "ensembl"; gene_biotype "protein_coding"; transcript_name "Mycbp2-201"; transcript_source "ensembl"; transcript_biotype "protein_coding";
15	ensembl	transcript	86352061	86590325	0	-	.	gene_id "ENSRNOG00000010479"; gene_version "10"; transcript_id "ENSRNOT00000093546"; transcript_version "3"; gene_name "Mycbp2"; gene_source "ensembl"; gene_biotype "protein_coding"; transcript_name "Mycbp2-202"; transcript_source "ensembl"; transcript_biotype "protein_coding";
15	ensembl	transcript	86352061	86590325	0	-	.	gene_id "ENSRNOG00000010479"; gene_version "10"; transcript_id "ENSRNOT00000109278"; transcript_version "2"; gene_name "Mycbp2"; gene_source "ensembl"; gene_biotype "protein_coding"; transcript_name "Mycbp2-204"; transcript_source "ensembl"; transcript_biotype "protein_coding";
15	ensembl	stop_codon	86352884	86352886	0	-	0	gene_id "ENSRNOG00000010479"; gene_version "10"; transcript_id "ENSRNOT00000099831"; transcript_version "2"; exon_number "85"; gene_name "Mycbp2"; gene_source "ensembl"; gene_biotype "protein_coding"; transcript_name "Mycbp2-203"; transcript_source "ensembl"; transcript_biotype "protein_coding"; tag "Ensembl_canonical";
15	ensembl	stop_codon	86352884	86352886	0	-	0	gene_id "ENSRNOG00000010479"; gene_version "10"; transcript_id "ENSRNOT00000112777"; transcript_version "2"; exon_number "84"; gene_name "Mycbp2"; gene_source "ensembl"; gene_biotype "protein_coding"; transcript_name "Mycbp2-205"; transcript_source "ensembl"; transcript_biotype "protein_coding";
15	ensembl	stop_codon	86352884	86352886	0	-	0	gene_id "ENSRNOG00000010479"; gene_version "10"; transcript_id "ENSRNOT00000093370"; transcript_version "3"; exon_number "84"; gene_name "Mycbp2"; gene_source "ensembl"; gene_biotype "protein_coding"; transcript_name "Mycbp2-201"; transcript_source "ensembl"; transcript_biotype "protein_coding";
15	ensembl	stop_codon	86352884	86352886	0	-	0	gene_id "ENSRNOG00000010479"; gene_version "10"; transcript_id "ENSRNOT00000093546"; transcript_version "3"; exon_number "83"; gene_name "Mycbp2"; gene_source "ensembl"; gene_biotype "protein_coding"; transcript_name "Mycbp2-202"; transcript_source "ensembl"; transcript_biotype "protein_coding";
15	ensembl	stop_codon	86352884	86352886	0	-	0	gene_id "ENSRNOG00000010479"; gene_version "10"; transcript_id "ENSRNOT00000109278"; transcript_version "2"; exon_number "82"; gene_name "Mycbp2"; gene_source "ensembl"; gene_biotype "protein_coding"; transcript_name "Mycbp2-204"; transcript_source "ensembl"; transcript_biotype "protein_coding";
15	ensembl	CDS	86352887	86352999	0	-	2	gene_id "ENSRNOG00000010479"; gene_version "10"; transcript_id "ENSRNOT00000099831"; transcript_version "2"; exon_number "85"; gene_name "Mycbp2"; gene_source "ensembl"; gene_biotype "protein_coding"; transcript_name "Mycbp2-203"; transcript_source "ensembl"; transcript_biotype "protein_coding"; protein_id "ENSRNOP00000085907"; protein_version "2"; tag "Ensembl_canonical";
15	ensembl	CDS	86352887	86352999	0	-	2	gene_id "ENSRNOG00000010479"; gene_version "10"; transcript_id "ENSRNOT00000112777"; transcript_version "2"; exon_number "84"; gene_name "Mycbp2"; gene_source "ensembl"; gene_biotype "protein_coding"; transcript_name "Mycbp2-205"; transcript_source "ensembl"; transcript_biotype "protein_coding"; protein_id "ENSRNOP00000085773"; protein_version "1";
15	ensembl	CDS	86352887	86352999	0	-	2	gene_id "ENSRNOG00000010479"; gene_version "10"; transcript_id "ENSRNOT00000093370"; transcript_version "3"; exon_number "84"; gene_name "Mycbp2"; gene_source "ensembl"; gene_biotype "protein_coding"; transcript_name "Mycbp2-201"; transcript_source "ensembl"; transcript_biotype "protein_coding"; protein_id "ENSRNOP00000076104"; protein_version "2";
15	ensembl	CDS	86352887	86352999	0	-	2	gene_id "ENSRNOG00000010479"; gene_version "10"; transcript_id "ENSRNOT00000093546"; transcript_version "3"; exon_number "83"; gene_name "Mycbp2"; gene_source "ensembl"; gene_biotype "protein_coding"; transcript_name "Mycbp2-202"; transcript_source "ensembl"; transcript_biotype "protein_coding"; protein_id "ENSRNOP00000076173"; protein_version "2";
15	ensembl	CDS	86352887	86352999	0	-	2	gene_id "ENSRNOG00000010479"; gene_version "10"; transcript_id "ENSRNOT00000109278"; transcript_version "2"; exon_number "82"; gene_name "Mycbp2"; gene_source "ensembl"; gene_biotype "protein_coding"; transcript_name "Mycbp2-204"; transcript_source "ensembl"; transcript_biotype "protein_coding"; protein_id "ENSRNOP00000092896"; protein_version "1";
15	ensembl	exon	86355585	86355750	0	-	.	gene_id "ENSRNOG00000010479"; gene_version "10"; transcript_id "ENSRNOT00000099831"; transcript_version "2"; exon_number "84"; gene_name "Mycbp2"; gene_source "ensembl"; gene_biotype "protein_coding"; transcript_name "Mycbp2-203"; transcript_source "ensembl"; transcript_biotype "protein_coding"; exon_id "ENSRNOE00000478434"; exon_version "1"; tag "Ensembl_canonical";
15	ensembl	CDS	86355585	86355750	0	-	0	gene_id "ENSRNOG00000010479"; gene_version "10"; transcript_id "ENSRNOT00000099831"; transcript_version "2"; exon_number "84"; gene_name "Mycbp2"; gene_source "ensembl"; gene_biotype "protein_coding"; transcript_name "Mycbp2-203"; transcript_source "ensembl"; transcript_biotype "protein_coding"; protein_id "ENSRNOP00000085907"; protein_version "2"; tag "Ensembl_canonical";
15	ensembl	exon	86355585	86355750	0	-	.	gene_id "ENSRNOG00000010479"; gene_version "10"; transcript_id "ENSRNOT00000112777"; transcript_version "2"; exon_number "83"; gene_name "Mycbp2"; gene_source "ensembl"; gene_biotype "protein_coding"; transcript_name "Mycbp2-205"; transcript_source "ensembl"; transcript_biotype "protein_coding"; exon_id "ENSRNOE00000478434"; exon_version "1";
15	ensembl	CDS	86355585	86355750	0	-	0	gene_id "ENSRNOG00000010479"; gene_version "10"; transcript_id "ENSRNOT00000112777"; transcript_version "2"; exon_number "83"; gene_name "Mycbp2"; gene_source "ensembl"; gene_biotype "protein_coding"; transcript_name "Mycbp2-205"; transcript_source "ensembl"; transcript_biotype "protein_coding"; protein_id "ENSRNOP00000085773"; protein_version "1";
15	ensembl	exon	86355585	86355750	0	-	.	gene_id "ENSRNOG00000010479"; gene_version "10"; transcript_id "ENSRNOT00000093370"; transcript_version "3"; exon_number "83"; gene_name "Mycbp2"; gene_source "ensembl"; gene_biotype "protein_coding"; transcript_name "Mycbp2-201"; transcript_source "ensembl"; transcript_biotype "protein_coding"; exon_id "ENSRNOE00000478434"; exon_version "1";
15	ensembl	CDS	86355585	86355750	0	-	0	gene_id "ENSRNOG00000010479"; gene_version "10"; transcript_id "ENSRNOT00000093370"; transcript_version "3"; exon_number "83"; gene_name "Mycbp2"; gene_source "ensembl"; gene_biotype "protein_coding"; transcript_name "Mycbp2-201"; transcript_source "ensembl"; transcript_biotype "protein_coding"; protein_id "ENSRNOP00000076104"; protein_version "2";
15	ensembl	exon	86355585	86355750	0	-	.	gene_id "ENSRNOG00000010479"; gene_version "10"; transcript_id "ENSRNOT00000093546"; transcript_version "3"; exon_number "82"; gene_name "Mycbp2"; gene_source "ensembl"; gene_biotype "protein_coding"; transcript_name "Mycbp2-202"; transcript_source "ensembl"; transcript_biotype "protein_coding"; exon_id "ENSRNOE00000478434"; exon_version "1";
15	ensembl	CDS	86355585	86355750	0	-	0	gene_id "ENSRNOG00000010479"; gene_version "10"; transcript_id "ENSRNOT00000093546"; transcript_version "3"; exon_number "82"; gene_name "Mycbp2"; gene_source "ensembl"; gene_biotype "protein_coding"; transcript_name "Mycbp2-202"; transcript_source "ensembl"; transcript_biotype "protein_coding"; protein_id "ENSRNOP00000076173"; protein_version "2";
15	ensembl	exon	86355585	86355750	0	-	.	gene_id "ENSRNOG00000010479"; gene_version "10"; transcript_id "ENSRNOT00000109278"; transcript_version "2"; exon_number "81"; gene_name "Mycbp2"; gene_source "ensembl"; gene_biotype "protein_coding"; transcript_name "Mycbp2-204"; transcript_source "ensembl"; transcript_biotype "protein_coding"; exon_id "ENSRNOE00000478434"; exon_version "1";
15	ensembl	CDS	86355585	86355750	0	-	0	gene_id "ENSRNOG00000010479"; gene_version "10"; transcript_id "ENSRNOT00000109278"; transcript_version "2"; exon_number "81"; gene_name "Mycbp2"; gene_source "ensembl"; gene_biotype "protein_coding"; transcript_name "Mycbp2-204"; transcript_source "ensembl"; transcript_biotype "protein_coding"; protein_id "ENSRNOP00000092896"; protein_version "1";
15	ENSEMBL114_rn	exon	86355585	86355750	84.757176198318	-	.	gene_id "ENSRNOG00000010479"; transcript_id "ENSRNOG00000010479_tx_11"; exon_id "15_86355585_86355750_-"; exonnum "83"; txlen "15566";
15	ENSEMBL114_rn	exon	86355585	86355750	83.2926323934533	-	.	gene_id "ENSRNOG00000010479"; transcript_id "ENSRNOG00000010479_tx_12"; exon_id "15_86355585_86355750_-"; exonnum "81"; txlen "15233";
15	ENSEMBL114_rn	exon	86355585	86355750	82.4097836915567	-	.	gene_id "ENSRNOG00000010479"; transcript_id "ENSRNOG00000010479_tx_13"; exon_id "15_86355585_86355750_-"; exonnum "82"; txlen "15410";
15	ENSEMBL114_rn	exon	86355585	86355750	76.6905586570976	-	.	gene_id "ENSRNOG00000010479"; transcript_id "ENSRNOG00000010479_tx_14"; exon_id "15_86355585_86355750_-"; exonnum "82"; txlen "15377";
15	ENSEMBL114_rn	exon	86355585	86355750	60.4043084658485	-	.	gene_id "ENSRNOG00000010479"; transcript_id "ENSRNOG00000010479_tx_17"; exon_id "15_86355585_86355750_-"; exonnum "84"; txlen "15641";
15	ENSEMBL114_rn	exon	86355585	86355750	57.4759344768845	-	.	gene_id "ENSRNOG00000010479"; transcript_id "ENSRNOG00000010479_tx_19"; exon_id "15_86355585_86355750_-"; exonnum "83"; txlen "15485";
15	ENSEMBL114_rn	exon	86355585	86355750	53.8857775015734	-	.	gene_id "ENSRNOG00000010479"; transcript_id "ENSRNOG00000010479_tx_20"; exon_id "15_86355585_86355750_-"; exonnum "80"; txlen "15077";
15	ENSEMBL114_rn	exon	86355585	86355750	36.4589329296334	-	.	gene_id "ENSRNOG00000010479"; transcript_id "ENSRNOG00000010479_tx_23"; exon_id "15_86355585_86355750_-"; exonnum "82"; txlen "15341";
15	ENSEMBL114_rn	exon	86355585	86355750	33.7062766518023	-	.	gene_id "ENSRNOG00000010479"; transcript_id "ENSRNOG00000010479_tx_26"; exon_id "15_86355585_86355750_-"; exonnum "81"; txlen "15185";
15	ENSEMBL114_rn	exon	86355585	86355750	31.0182046750583	-	.	gene_id "ENSRNOG00000010479"; transcript_id "ENSRNOG00000010479_tx_29"; exon_id "15_86355585_86355750_-"; exonnum "81"; txlen "15340";
15	ENSEMBL114_rn	exon	86355585	86355750	29.4753951603717	-	.	gene_id "ENSRNOG00000010479"; transcript_id "ENSRNOG00000010479_tx_30"; exon_id "15_86355585_86355750_-"; exonnum "80"; txlen "15184";
15	ENSEMBL114_rn	exon	86355585	86355750	29.4191023785308	-	.	gene_id "ENSRNOG00000010479"; transcript_id "ENSRNOG00000010479_tx_31"; exon_id "15_86355585_86355750_-"; exonnum "82"; txlen "15448";
15	ENSEMBL114_rn	exon	86355585	86355750	28.1228388223849	-	.	gene_id "ENSRNOG00000010479"; transcript_id "ENSRNOG00000010479_tx_32"; exon_id "15_86355585_86355750_-"; exonnum "81"; txlen "15292";
15	ENSEMBL114_rn	exon	86355585	86355750	24.7910679050739	-	.	gene_id "ENSRNOG00000010479"; transcript_id "ENSRNOG00000010479_tx_36"; exon_id "15_86355585_86355750_-"; exonnum "82"; txlen "15415";
15	ENSEMBL114_rn	exon	86355585	86355750	23.0639441422454	-	.	gene_id "ENSRNOG00000010479"; transcript_id "ENSRNOG00000010479_tx_38"; exon_id "15_86355585_86355750_-"; exonnum "83"; txlen "15523";
15	ENSEMBL114_rn	exon	86355585	86355750	22.6709433601032	-	.	gene_id "ENSRNOG00000010479"; transcript_id "ENSRNOG00000010479_tx_39"; exon_id "15_86355585_86355750_-"; exonnum "81"; txlen "15259";
15	ENSEMBL114_rn	exon	86355585	86355750	21.2746664643143	-	.	gene_id "ENSRNOG00000010479"; transcript_id "ENSRNOG00000010479_tx_40"; exon_id "15_86355585_86355750_-"; exonnum "82"; txlen "15367";
15	ENSEMBL114_rn	exon	86355585	86355750	13.8795354734792	-	.	gene_id "ENSRNOG00000010479"; transcript_id "ENSRNOG00000010479_tx_43"; exon_id "15_86355585_86355750_-"; exonnum "80"; txlen "15115";
15	ENSEMBL114_rn	exon	86355585	86355750	13.0048049873647	-	.	gene_id "ENSRNOG00000010479"; transcript_id "ENSRNOG00000010479_tx_45"; exon_id "15_86355585_86355750_-"; exonnum "79"; txlen "14959";
15	ENSEMBL114_rn	exon	86355585	86355750	11.8215377655487	-	.	gene_id "ENSRNOG00000010479"; transcript_id "ENSRNOG00000010479_tx_47"; exon_id "15_86355585_86355750_-"; exonnum "81"; txlen "15223";
15	ENSEMBL114_rn	exon	86355585	86355750	0.494068179693283	-	.	gene_id "ENSRNOG00000010479"; transcript_id "ENSRNOG00000010479_tx_48"; exon_id "15_86355585_86355750_-"; exonnum "86"; txlen "15910";
15	ENSEMBL114_rn	exon	86355585	86355750	0.494068179693283	-	.	gene_id "ENSRNOG00000010479"; transcript_id "ENSRNOG00000010479_tx_49"; exon_id "15_86355585_86355750_-"; exonnum "86"; txlen "15919";
15	ENSEMBL114_rn	exon	86355585	86355750	132.369070061648	-	.	gene_id "ENSRNOG00000010479"; transcript_id "ENSRNOG00000010479_tx_6"; exon_id "15_86355585_86355750_-"; exonnum "82"; txlen "15458";
15	ENSEMBL114_rn	exon	86355585	86355750	119.481222208684	-	.	gene_id "ENSRNOG00000010479"; transcript_id "ENSRNOG00000010479_tx_7"; exon_id "15_86355585_86355750_-"; exonnum "83"; txlen "15533";
15	ENSEMBL114_rn	exon	86355585	86355750	97.3573336075355	-	.	gene_id "ENSRNOG00000010479"; transcript_id "ENSRNOG00000010479_tx_9"; exon_id "15_86355585_86355750_-"; exonnum "81"; txlen "15302";
15	ensembl	exon	86356800	86356907	0	-	.	gene_id "ENSRNOG00000010479"; gene_version "10"; transcript_id "ENSRNOT00000099831"; transcript_version "2"; exon_number "83"; gene_name "Mycbp2"; gene_source "ensembl"; gene_biotype "protein_coding"; transcript_name "Mycbp2-203"; transcript_source "ensembl"; transcript_biotype "protein_coding"; exon_id "ENSRNOE00000464678"; exon_version "1"; tag "Ensembl_canonical";
15	ensembl	CDS	86356800	86356907	0	-	0	gene_id "ENSRNOG00000010479"; gene_version "10"; transcript_id "ENSRNOT00000099831"; transcript_version "2"; exon_number "83"; gene_name "Mycbp2"; gene_source "ensembl"; gene_biotype "protein_coding"; transcript_name "Mycbp2-203"; transcript_source "ensembl"; transcript_biotype "protein_coding"; protein_id "ENSRNOP00000085907"; protein_version "2"; tag "Ensembl_canonical";
15	ensembl	exon	86356800	86356907	0	-	.	gene_id "ENSRNOG00000010479"; gene_version "10"; transcript_id "ENSRNOT00000112777"; transcript_version "2"; exon_number "82"; gene_name "Mycbp2"; gene_source "ensembl"; gene_biotype "protein_coding"; transcript_name "Mycbp2-205"; transcript_source "ensembl"; transcript_biotype "protein_coding"; exon_id "ENSRNOE00000464678"; exon_version "1";
15	ensembl	CDS	86356800	86356907	0	-	0	gene_id "ENSRNOG00000010479"; gene_version "10"; transcript_id "ENSRNOT00000112777"; transcript_version "2"; exon_number "82"; gene_name "Mycbp2"; gene_source "ensembl"; gene_biotype "protein_coding"; transcript_name "Mycbp2-205"; transcript_source "ensembl"; transcript_biotype "protein_coding"; protein_id "ENSRNOP00000085773"; protein_version "1";
15	ensembl	exon	86356800	86356907	0	-	.	gene_id "ENSRNOG00000010479"; gene_version "10"; transcript_id "ENSRNOT00000093370"; transcript_version "3"; exon_number "82"; gene_name "Mycbp2"; gene_source "ensembl"; gene_biotype "protein_coding"; transcript_name "Mycbp2-201"; transcript_source "ensembl"; transcript_biotype "protein_coding"; exon_id "ENSRNOE00000464678"; exon_version "1";
15	ensembl	CDS	86356800	86356907	0	-	0	gene_id "ENSRNOG00000010479"; gene_version "10"; transcript_id "ENSRNOT00000093370"; transcript_version "3"; exon_number "82"; gene_name "Mycbp2"; gene_source "ensembl"; gene_biotype "protein_coding"; transcript_name "Mycbp2-201"; transcript_source "ensembl"; transcript_biotype "protein_coding"; protein_id "ENSRNOP00000076104"; protein_version "2";
15	ensembl	exon	86356800	86356907	0	-	.	gene_id "ENSRNOG00000010479"; gene_version "10"; transcript_id "ENSRNOT00000093546"; transcript_version "3"; exon_number "81"; gene_name "Mycbp2"; gene_source "ensembl"; gene_biotype "protein_coding"; transcript_name "Mycbp2-202"; transcript_source "ensembl"; transcript_biotype "protein_coding"; exon_id "ENSRNOE00000464678"; exon_version "1";
15	ensembl	CDS	86356800	86356907	0	-	0	gene_id "ENSRNOG00000010479"; gene_version "10"; transcript_id "ENSRNOT00000093546"; transcript_version "3"; exon_number "81"; gene_name "Mycbp2"; gene_source "ensembl"; gene_biotype "protein_coding"; transcript_name "Mycbp2-202"; transcript_source "ensembl"; transcript_biotype "protein_coding"; protein_id "ENSRNOP00000076173"; protein_version "2";
15	ensembl	exon	86356800	86356907	0	-	.	gene_id "ENSRNOG00000010479"; gene_version "10"; transcript_id "ENSRNOT00000109278"; transcript_version "2"; exon_number "80"; gene_name "Mycbp2"; gene_source "ensembl"; gene_biotype "protein_coding"; transcript_name "Mycbp2-204"; transcript_source "ensembl"; transcript_biotype "protein_coding"; exon_id "ENSRNOE00000464678"; exon_version "1";
15	ensembl	CDS	86356800	86356907	0	-	0	gene_id "ENSRNOG00000010479"; gene_version "10"; transcript_id "ENSRNOT00000109278"; transcript_version "2"; exon_number "80"; gene_name "Mycbp2"; gene_source "ensembl"; gene_biotype "protein_coding"; transcript_name "Mycbp2-204"; transcript_source "ensembl"; transcript_biotype "protein_coding"; protein_id "ENSRNOP00000092896"; protein_version "1";
15	ENSEMBL114_rn	exon	86356800	86356907	84.757176198318	-	.	gene_id "ENSRNOG00000010479"; transcript_id "ENSRNOG00000010479_tx_11"; exon_id "15_86356800_86356907_-"; exonnum "82"; txlen "15566";
15	ENSEMBL114_rn	exon	86356800	86356907	83.2926323934533	-	.	gene_id "ENSRNOG00000010479"; transcript_id "ENSRNOG00000010479_tx_12"; exon_id "15_86356800_86356907_-"; exonnum "80"; txlen "15233";
15	ENSEMBL114_rn	exon	86356800	86356907	82.4097836915567	-	.	gene_id "ENSRNOG00000010479"; transcript_id "ENSRNOG00000010479_tx_13"; exon_id "15_86356800_86356907_-"; exonnum "81"; txlen "15410";
15	ENSEMBL114_rn	exon	86356800	86356907	76.6905586570976	-	.	gene_id "ENSRNOG00000010479"; transcript_id "ENSRNOG00000010479_tx_14"; exon_id "15_86356800_86356907_-"; exonnum "81"; txlen "15377";
15	ENSEMBL114_rn	exon	86356800	86356907	60.4043084658485	-	.	gene_id "ENSRNOG00000010479"; transcript_id "ENSRNOG00000010479_tx_17"; exon_id "15_86356800_86356907_-"; exonnum "83"; txlen "15641";
15	ENSEMBL114_rn	exon	86356800	86356907	57.4759344768845	-	.	gene_id "ENSRNOG00000010479"; transcript_id "ENSRNOG00000010479_tx_19"; exon_id "15_86356800_86356907_-"; exonnum "82"; txlen "15485";
15	ENSEMBL114_rn	exon	86356800	86356907	53.8857775015734	-	.	gene_id "ENSRNOG00000010479"; transcript_id "ENSRNOG00000010479_tx_20"; exon_id "15_86356800_86356907_-"; exonnum "79"; txlen "15077";
15	ENSEMBL114_rn	exon	86356800	86356907	36.4589329296334	-	.	gene_id "ENSRNOG00000010479"; transcript_id "ENSRNOG00000010479_tx_23"; exon_id "15_86356800_86356907_-"; exonnum "81"; txlen "15341";
15	ENSEMBL114_rn	exon	86356800	86356907	33.7062766518023	-	.	gene_id "ENSRNOG00000010479"; transcript_id "ENSRNOG00000010479_tx_26"; exon_id "15_86356800_86356907_-"; exonnum "80"; txlen "15185";
15	ENSEMBL114_rn	exon	86356800	86356907	31.0182046750583	-	.	gene_id "ENSRNOG00000010479"; transcript_id "ENSRNOG00000010479_tx_29"; exon_id "15_86356800_86356907_-"; exonnum "80"; txlen "15340";
15	ENSEMBL114_rn	exon	86356800	86356907	29.4753951603717	-	.	gene_id "ENSRNOG00000010479"; transcript_id "ENSRNOG00000010479_tx_30"; exon_id "15_86356800_86356907_-"; exonnum "79"; txlen "15184";
15	ENSEMBL114_rn	exon	86356800	86356907	29.4191023785308	-	.	gene_id "ENSRNOG00000010479"; transcript_id "ENSRNOG00000010479_tx_31"; exon_id "15_86356800_86356907_-"; exonnum "81"; txlen "15448";
15	ENSEMBL114_rn	exon	86356800	86356907	28.1228388223849	-	.	gene_id "ENSRNOG00000010479"; transcript_id "ENSRNOG00000010479_tx_32"; exon_id "15_86356800_86356907_-"; exonnum "80"; txlen "15292";
15	ENSEMBL114_rn	exon	86356800	86356907	24.7910679050739	-	.	gene_id "ENSRNOG00000010479"; transcript_id "ENSRNOG00000010479_tx_36"; exon_id "15_86356800_86356907_-"; exonnum "81"; txlen "15415";
15	ENSEMBL114_rn	exon	86356800	86356907	23.0639441422454	-	.	gene_id "ENSRNOG00000010479"; transcript_id "ENSRNOG00000010479_tx_38"; exon_id "15_86356800_86356907_-"; exonnum "82"; txlen "15523";
15	ENSEMBL114_rn	exon	86356800	86356907	22.6709433601032	-	.	gene_id "ENSRNOG00000010479"; transcript_id "ENSRNOG00000010479_tx_39"; exon_id "15_86356800_86356907_-"; exonnum "80"; txlen "15259";
15	ENSEMBL114_rn	exon	86356800	86356907	21.2746664643143	-	.	gene_id "ENSRNOG00000010479"; transcript_id "ENSRNOG00000010479_tx_40"; exon_id "15_86356800_86356907_-"; exonnum "81"; txlen "15367";
15	ENSEMBL114_rn	exon	86356800	86356907	13.8795354734792	-	.	gene_id "ENSRNOG00000010479"; transcript_id "ENSRNOG00000010479_tx_43"; exon_id "15_86356800_86356907_-"; exonnum "79"; txlen "15115";
15	ENSEMBL114_rn	exon	86356800	86356907	13.0048049873647	-	.	gene_id "ENSRNOG00000010479"; transcript_id "ENSRNOG00000010479_tx_45"; exon_id "15_86356800_86356907_-"; exonnum "78"; txlen "14959";
15	ENSEMBL114_rn	exon	86356800	86356907	11.8215377655487	-	.	gene_id "ENSRNOG00000010479"; transcript_id "ENSRNOG00000010479_tx_47"; exon_id "15_86356800_86356907_-"; exonnum "80"; txlen "15223";
15	ENSEMBL114_rn	exon	86356800	86356907	0.494068179693283	-	.	gene_id "ENSRNOG00000010479"; transcript_id "ENSRNOG00000010479_tx_48"; exon_id "15_86356800_86356907_-"; exonnum "85"; txlen "15910";
15	ENSEMBL114_rn	exon	86356800	86356907	0.494068179693283	-	.	gene_id "ENSRNOG00000010479"; transcript_id "ENSRNOG00000010479_tx_49"; exon_id "15_86356800_86356907_-"; exonnum "85"; txlen "15919";
15	ENSEMBL114_rn	exon	86356800	86356907	132.369070061648	-	.	gene_id "ENSRNOG00000010479"; transcript_id "ENSRNOG00000010479_tx_6"; exon_id "15_86356800_86356907_-"; exonnum "81"; txlen "15458";
15	ENSEMBL114_rn	exon	86356800	86356907	119.481222208684	-	.	gene_id "ENSRNOG00000010479"; transcript_id "ENSRNOG00000010479_tx_7"; exon_id "15_86356800_86356907_-"; exonnum "82"; txlen "15533";
15	ENSEMBL114_rn	exon	86356800	86356907	97.3573336075355	-	.	gene_id "ENSRNOG00000010479"; transcript_id "ENSRNOG00000010479_tx_9"; exon_id "15_86356800_86356907_-"; exonnum "80"; txlen "15302";
15	ensembl	exon	86358944	86359153	0	-	.	gene_id "ENSRNOG00000010479"; gene_version "10"; transcript_id "ENSRNOT00000099831"; transcript_version "2"; exon_number "82"; gene_name "Mycbp2"; gene_source "ensembl"; gene_biotype "protein_coding"; transcript_name "Mycbp2-203"; transcript_source "ensembl"; transcript_biotype "protein_coding"; exon_id "ENSRNOE00000488968"; exon_version "1"; tag "Ensembl_canonical";
15	ensembl	CDS	86358944	86359153	0	-	0	gene_id "ENSRNOG00000010479"; gene_version "10"; transcript_id "ENSRNOT00000099831"; transcript_version "2"; exon_number "82"; gene_name "Mycbp2"; gene_source "ensembl"; gene_biotype "protein_coding"; transcript_name "Mycbp2-203"; transcript_source "ensembl"; transcript_biotype "protein_coding"; protein_id "ENSRNOP00000085907"; protein_version "2"; tag "Ensembl_canonical";
15	ensembl	exon	86358944	86359153	0	-	.	gene_id "ENSRNOG00000010479"; gene_version "10"; transcript_id "ENSRNOT00000112777"; transcript_version "2"; exon_number "81"; gene_name "Mycbp2"; gene_source "ensembl"; gene_biotype "protein_coding"; transcript_name "Mycbp2-205"; transcript_source "ensembl"; transcript_biotype "protein_coding"; exon_id "ENSRNOE00000488968"; exon_version "1";
15	ensembl	CDS	86358944	86359153	0	-	0	gene_id "ENSRNOG00000010479"; gene_version "10"; transcript_id "ENSRNOT00000112777"; transcript_version "2"; exon_number "81"; gene_name "Mycbp2"; gene_source "ensembl"; gene_biotype "protein_coding"; transcript_name "Mycbp2-205"; transcript_source "ensembl"; transcript_biotype "protein_coding"; protein_id "ENSRNOP00000085773"; protein_version "1";
15	ensembl	exon	86358944	86359153	0	-	.	gene_id "ENSRNOG00000010479"; gene_version "10"; transcript_id "ENSRNOT00000093370"; transcript_version "3"; exon_number "81"; gene_name "Mycbp2"; gene_source "ensembl"; gene_biotype "protein_coding"; transcript_name "Mycbp2-201"; transcript_source "ensembl"; transcript_biotype "protein_coding"; exon_id "ENSRNOE00000488968"; exon_version "1";
15	ensembl	CDS	86358944	86359153	0	-	0	gene_id "ENSRNOG00000010479"; gene_version "10"; transcript_id "ENSRNOT00000093370"; transcript_version "3"; exon_number "81"; gene_name "Mycbp2"; gene_source "ensembl"; gene_biotype "protein_coding"; transcript_name "Mycbp2-201"; transcript_source "ensembl"; transcript_biotype "protein_coding"; protein_id "ENSRNOP00000076104"; protein_version "2";
15	ensembl	exon	86358944	86359153	0	-	.	gene_id "ENSRNOG00000010479"; gene_version "10"; transcript_id "ENSRNOT00000093546"; transcript_version "3"; exon_number "80"; gene_name "Mycbp2"; gene_source "ensembl"; gene_biotype "protein_coding"; transcript_name "Mycbp2-202"; transcript_source "ensembl"; transcript_biotype "protein_coding"; exon_id "ENSRNOE00000488968"; exon_version "1";
15	ensembl	CDS	86358944	86359153	0	-	0	gene_id "ENSRNOG00000010479"; gene_version "10"; transcript_id "ENSRNOT00000093546"; transcript_version "3"; exon_number "80"; gene_name "Mycbp2"; gene_source "ensembl"; gene_biotype "protein_coding"; transcript_name "Mycbp2-202"; transcript_source "ensembl"; transcript_biotype "protein_coding"; protein_id "ENSRNOP00000076173"; protein_version "2";
15	ensembl	exon	86358944	86359153	0	-	.	gene_id "ENSRNOG00000010479"; gene_version "10"; transcript_id "ENSRNOT00000109278"; transcript_version "2"; exon_number "79"; gene_name "Mycbp2"; gene_source "ensembl"; gene_biotype "protein_coding"; transcript_name "Mycbp2-204"; transcript_source "ensembl"; transcript_biotype "protein_coding"; exon_id "ENSRNOE00000488968"; exon_version "1";
15	ensembl	CDS	86358944	86359153	0	-	0	gene_id "ENSRNOG00000010479"; gene_version "10"; transcript_id "ENSRNOT00000109278"; transcript_version "2"; exon_number "79"; gene_name "Mycbp2"; gene_source "ensembl"; gene_biotype "protein_coding"; transcript_name "Mycbp2-204"; transcript_source "ensembl"; transcript_biotype "protein_coding"; protein_id "ENSRNOP00000092896"; protein_version "1";
15	ENSEMBL114_rn	exon	86358944	86359153	84.757176198318	-	.	gene_id "ENSRNOG00000010479"; transcript_id "ENSRNOG00000010479_tx_11"; exon_id "15_86358944_86359153_-"; exonnum "81"; txlen "15566";
15	ENSEMBL114_rn	exon	86358944	86359153	83.2926323934533	-	.	gene_id "ENSRNOG00000010479"; transcript_id "ENSRNOG00000010479_tx_12"; exon_id "15_86358944_86359153_-"; exonnum "79"; txlen "15233";
15	ENSEMBL114_rn	exon	86358944	86359153	82.4097836915567	-	.	gene_id "ENSRNOG00000010479"; transcript_id "ENSRNOG00000010479_tx_13"; exon_id "15_86358944_86359153_-"; exonnum "80"; txlen "15410";
15	ENSEMBL114_rn	exon	86358944	86359153	76.6905586570976	-	.	gene_id "ENSRNOG00000010479"; transcript_id "ENSRNOG00000010479_tx_14"; exon_id "15_86358944_86359153_-"; exonnum "80"; txlen "15377";
15	ENSEMBL114_rn	exon	86358944	86359153	60.4043084658485	-	.	gene_id "ENSRNOG00000010479"; transcript_id "ENSRNOG00000010479_tx_17"; exon_id "15_86358944_86359153_-"; exonnum "82"; txlen "15641";
15	ENSEMBL114_rn	exon	86358944	86359153	57.4759344768845	-	.	gene_id "ENSRNOG00000010479"; transcript_id "ENSRNOG00000010479_tx_19"; exon_id "15_86358944_86359153_-"; exonnum "81"; txlen "15485";
15	ENSEMBL114_rn	exon	86358944	86359153	53.8857775015734	-	.	gene_id "ENSRNOG00000010479"; transcript_id "ENSRNOG00000010479_tx_20"; exon_id "15_86358944_86359153_-"; exonnum "78"; txlen "15077";
15	ENSEMBL114_rn	exon	86358944	86359153	36.4589329296334	-	.	gene_id "ENSRNOG00000010479"; transcript_id "ENSRNOG00000010479_tx_23"; exon_id "15_86358944_86359153_-"; exonnum "80"; txlen "15341";
15	ENSEMBL114_rn	exon	86358944	86359153	33.7062766518023	-	.	gene_id "ENSRNOG00000010479"; transcript_id "ENSRNOG00000010479_tx_26"; exon_id "15_86358944_86359153_-"; exonnum "79"; txlen "15185";
15	ENSEMBL114_rn	exon	86358944	86359153	31.0182046750583	-	.	gene_id "ENSRNOG00000010479"; transcript_id "ENSRNOG00000010479_tx_29"; exon_id "15_86358944_86359153_-"; exonnum "79"; txlen "15340";
15	ENSEMBL114_rn	exon	86358944	86359153	29.4753951603717	-	.	gene_id "ENSRNOG00000010479"; transcript_id "ENSRNOG00000010479_tx_30"; exon_id "15_86358944_86359153_-"; exonnum "78"; txlen "15184";
15	ENSEMBL114_rn	exon	86358944	86359153	29.4191023785308	-	.	gene_id "ENSRNOG00000010479"; transcript_id "ENSRNOG00000010479_tx_31"; exon_id "15_86358944_86359153_-"; exonnum "80"; txlen "15448";
15	ENSEMBL114_rn	exon	86358944	86359153	28.1228388223849	-	.	gene_id "ENSRNOG00000010479"; transcript_id "ENSRNOG00000010479_tx_32"; exon_id "15_86358944_86359153_-"; exonnum "79"; txlen "15292";
15	ENSEMBL114_rn	exon	86358944	86359153	24.7910679050739	-	.	gene_id "ENSRNOG00000010479"; transcript_id "ENSRNOG00000010479_tx_36"; exon_id "15_86358944_86359153_-"; exonnum "80"; txlen "15415";
15	ENSEMBL114_rn	exon	86358944	86359153	23.0639441422454	-	.	gene_id "ENSRNOG00000010479"; transcript_id "ENSRNOG00000010479_tx_38"; exon_id "15_86358944_86359153_-"; exonnum "81"; txlen "15523";
15	ENSEMBL114_rn	exon	86358944	86359153	22.6709433601032	-	.	gene_id "ENSRNOG00000010479"; transcript_id "ENSRNOG00000010479_tx_39"; exon_id "15_86358944_86359153_-"; exonnum "79"; txlen "15259";
15	ENSEMBL114_rn	exon	86358944	86359153	21.2746664643143	-	.	gene_id "ENSRNOG00000010479"; transcript_id "ENSRNOG00000010479_tx_40"; exon_id "15_86358944_86359153_-"; exonnum "80"; txlen "15367";
15	ENSEMBL114_rn	exon	86358944	86359153	13.8795354734792	-	.	gene_id "ENSRNOG00000010479"; transcript_id "ENSRNOG00000010479_tx_43"; exon_id "15_86358944_86359153_-"; exonnum "78"; txlen "15115";
15	ENSEMBL114_rn	exon	86358944	86359153	13.0048049873647	-	.	gene_id "ENSRNOG00000010479"; transcript_id "ENSRNOG00000010479_tx_45"; exon_id "15_86358944_86359153_-"; exonnum "77"; txlen "14959";
15	ENSEMBL114_rn	exon	86358944	86359153	11.8215377655487	-	.	gene_id "ENSRNOG00000010479"; transcript_id "ENSRNOG00000010479_tx_47"; exon_id "15_86358944_86359153_-"; exonnum "79"; txlen "15223";
15	ENSEMBL114_rn	exon	86358944	86359153	0.494068179693283	-	.	gene_id "ENSRNOG00000010479"; transcript_id "ENSRNOG00000010479_tx_48"; exon_id "15_86358944_86359153_-"; exonnum "84"; txlen "15910";
15	ENSEMBL114_rn	exon	86358944	86359153	0.494068179693283	-	.	gene_id "ENSRNOG00000010479"; transcript_id "ENSRNOG00000010479_tx_49"; exon_id "15_86358944_86359153_-"; exonnum "84"; txlen "15919";
15	ENSEMBL114_rn	exon	86358944	86359153	132.369070061648	-	.	gene_id "ENSRNOG00000010479"; transcript_id "ENSRNOG00000010479_tx_6"; exon_id "15_86358944_86359153_-"; exonnum "80"; txlen "15458";
15	ENSEMBL114_rn	exon	86358944	86359153	119.481222208684	-	.	gene_id "ENSRNOG00000010479"; transcript_id "ENSRNOG00000010479_tx_7"; exon_id "15_86358944_86359153_-"; exonnum "81"; txlen "15533";
15	ENSEMBL114_rn	exon	86358944	86359153	97.3573336075355	-	.	gene_id "ENSRNOG00000010479"; transcript_id "ENSRNOG00000010479_tx_9"; exon_id "15_86358944_86359153_-"; exonnum "79"; txlen "15302";
15	ensembl	exon	86360653	86360760	0	-	.	gene_id "ENSRNOG00000010479"; gene_version "10"; transcript_id "ENSRNOT00000099831"; transcript_version "2"; exon_number "81"; gene_name "Mycbp2"; gene_source "ensembl"; gene_biotype "protein_coding"; transcript_name "Mycbp2-203"; transcript_source "ensembl"; transcript_biotype "protein_coding"; exon_id "ENSRNOE00000467945"; exon_version "1"; tag "Ensembl_canonical";
15	ensembl	CDS	86360653	86360760	0	-	0	gene_id "ENSRNOG00000010479"; gene_version "10"; transcript_id "ENSRNOT00000099831"; transcript_version "2"; exon_number "81"; gene_name "Mycbp2"; gene_source "ensembl"; gene_biotype "protein_coding"; transcript_name "Mycbp2-203"; transcript_source "ensembl"; transcript_biotype "protein_coding"; protein_id "ENSRNOP00000085907"; protein_version "2"; tag "Ensembl_canonical";
15	ensembl	exon	86360653	86360760	0	-	.	gene_id "ENSRNOG00000010479"; gene_version "10"; transcript_id "ENSRNOT00000112777"; transcript_version "2"; exon_number "80"; gene_name "Mycbp2"; gene_source "ensembl"; gene_biotype "protein_coding"; transcript_name "Mycbp2-205"; transcript_source "ensembl"; transcript_biotype "protein_coding"; exon_id "ENSRNOE00000467945"; exon_version "1";
15	ensembl	CDS	86360653	86360760	0	-	0	gene_id "ENSRNOG00000010479"; gene_version "10"; transcript_id "ENSRNOT00000112777"; transcript_version "2"; exon_number "80"; gene_name "Mycbp2"; gene_source "ensembl"; gene_biotype "protein_coding"; transcript_name "Mycbp2-205"; transcript_source "ensembl"; transcript_biotype "protein_coding"; protein_id "ENSRNOP00000085773"; protein_version "1";
15	ensembl	exon	86360653	86360760	0	-	.	gene_id "ENSRNOG00000010479"; gene_version "10"; transcript_id "ENSRNOT00000093370"; transcript_version "3"; exon_number "80"; gene_name "Mycbp2"; gene_source "ensembl"; gene_biotype "protein_coding"; transcript_name "Mycbp2-201"; transcript_source "ensembl"; transcript_biotype "protein_coding"; exon_id "ENSRNOE00000467945"; exon_version "1";
15	ensembl	CDS	86360653	86360760	0	-	0	gene_id "ENSRNOG00000010479"; gene_version "10"; transcript_id "ENSRNOT00000093370"; transcript_version "3"; exon_number "80"; gene_name "Mycbp2"; gene_source "ensembl"; gene_biotype "protein_coding"; transcript_name "Mycbp2-201"; transcript_source "ensembl"; transcript_biotype "protein_coding"; protein_id "ENSRNOP00000076104"; protein_version "2";
15	ensembl	exon	86360653	86360760	0	-	.	gene_id "ENSRNOG00000010479"; gene_version "10"; transcript_id "ENSRNOT00000093546"; transcript_version "3"; exon_number "79"; gene_name "Mycbp2"; gene_source "ensembl"; gene_biotype "protein_coding"; transcript_name "Mycbp2-202"; transcript_source "ensembl"; transcript_biotype "protein_coding"; exon_id "ENSRNOE00000467945"; exon_version "1";
15	ensembl	CDS	86360653	86360760	0	-	0	gene_id "ENSRNOG00000010479"; gene_version "10"; transcript_id "ENSRNOT00000093546"; transcript_version "3"; exon_number "79"; gene_name "Mycbp2"; gene_source "ensembl"; gene_biotype "protein_coding"; transcript_name "Mycbp2-202"; transcript_source "ensembl"; transcript_biotype "protein_coding"; protein_id "ENSRNOP00000076173"; protein_version "2";
15	ensembl	exon	86360653	86360760	0	-	.	gene_id "ENSRNOG00000010479"; gene_version "10"; transcript_id "ENSRNOT00000109278"; transcript_version "2"; exon_number "78"; gene_name "Mycbp2"; gene_source "ensembl"; gene_biotype "protein_coding"; transcript_name "Mycbp2-204"; transcript_source "ensembl"; transcript_biotype "protein_coding"; exon_id "ENSRNOE00000467945"; exon_version "1";
15	ensembl	CDS	86360653	86360760	0	-	0	gene_id "ENSRNOG00000010479"; gene_version "10"; transcript_id "ENSRNOT00000109278"; transcript_version "2"; exon_number "78"; gene_name "Mycbp2"; gene_source "ensembl"; gene_biotype "protein_coding"; transcript_name "Mycbp2-204"; transcript_source "ensembl"; transcript_biotype "protein_coding"; protein_id "ENSRNOP00000092896"; protein_version "1";
15	ENSEMBL114_rn	exon	86360653	86360760	84.757176198318	-	.	gene_id "ENSRNOG00000010479"; transcript_id "ENSRNOG00000010479_tx_11"; exon_id "15_86360653_86360760_-"; exonnum "80"; txlen "15566";
15	ENSEMBL114_rn	exon	86360653	86360760	83.2926323934533	-	.	gene_id "ENSRNOG00000010479"; transcript_id "ENSRNOG00000010479_tx_12"; exon_id "15_86360653_86360760_-"; exonnum "78"; txlen "15233";
15	ENSEMBL114_rn	exon	86360653	86360760	82.4097836915567	-	.	gene_id "ENSRNOG00000010479"; transcript_id "ENSRNOG00000010479_tx_13"; exon_id "15_86360653_86360760_-"; exonnum "79"; txlen "15410";
15	ENSEMBL114_rn	exon	86360653	86360760	76.6905586570976	-	.	gene_id "ENSRNOG00000010479"; transcript_id "ENSRNOG00000010479_tx_14"; exon_id "15_86360653_86360760_-"; exonnum "79"; txlen "15377";
15	ENSEMBL114_rn	exon	86360653	86360760	60.4043084658485	-	.	gene_id "ENSRNOG00000010479"; transcript_id "ENSRNOG00000010479_tx_17"; exon_id "15_86360653_86360760_-"; exonnum "81"; txlen "15641";
15	ENSEMBL114_rn	exon	86360653	86360760	57.4759344768845	-	.	gene_id "ENSRNOG00000010479"; transcript_id "ENSRNOG00000010479_tx_19"; exon_id "15_86360653_86360760_-"; exonnum "80"; txlen "15485";
15	ENSEMBL114_rn	exon	86360653	86360760	53.8857775015734	-	.	gene_id "ENSRNOG00000010479"; transcript_id "ENSRNOG00000010479_tx_20"; exon_id "15_86360653_86360760_-"; exonnum "77"; txlen "15077";
15	ENSEMBL114_rn	exon	86360653	86360760	36.4589329296334	-	.	gene_id "ENSRNOG00000010479"; transcript_id "ENSRNOG00000010479_tx_23"; exon_id "15_86360653_86360760_-"; exonnum "79"; txlen "15341";
15	ENSEMBL114_rn	exon	86360653	86360760	33.7062766518023	-	.	gene_id "ENSRNOG00000010479"; transcript_id "ENSRNOG00000010479_tx_26"; exon_id "15_86360653_86360760_-"; exonnum "78"; txlen "15185";
15	ENSEMBL114_rn	exon	86360653	86360760	31.0182046750583	-	.	gene_id "ENSRNOG00000010479"; transcript_id "ENSRNOG00000010479_tx_29"; exon_id "15_86360653_86360760_-"; exonnum "78"; txlen "15340";
15	ENSEMBL114_rn	exon	86360653	86360760	29.4753951603717	-	.	gene_id "ENSRNOG00000010479"; transcript_id "ENSRNOG00000010479_tx_30"; exon_id "15_86360653_86360760_-"; exonnum "77"; txlen "15184";
15	ENSEMBL114_rn	exon	86360653	86360760	29.4191023785308	-	.	gene_id "ENSRNOG00000010479"; transcript_id "ENSRNOG00000010479_tx_31"; exon_id "15_86360653_86360760_-"; exonnum "79"; txlen "15448";
15	ENSEMBL114_rn	exon	86360653	86360760	28.1228388223849	-	.	gene_id "ENSRNOG00000010479"; transcript_id "ENSRNOG00000010479_tx_32"; exon_id "15_86360653_86360760_-"; exonnum "78"; txlen "15292";
15	ENSEMBL114_rn	exon	86360653	86360760	24.7910679050739	-	.	gene_id "ENSRNOG00000010479"; transcript_id "ENSRNOG00000010479_tx_36"; exon_id "15_86360653_86360760_-"; exonnum "79"; txlen "15415";
15	ENSEMBL114_rn	exon	86360653	86360760	23.0639441422454	-	.	gene_id "ENSRNOG00000010479"; transcript_id "ENSRNOG00000010479_tx_38"; exon_id "15_86360653_86360760_-"; exonnum "80"; txlen "15523";
15	ENSEMBL114_rn	exon	86360653	86360760	22.6709433601032	-	.	gene_id "ENSRNOG00000010479"; transcript_id "ENSRNOG00000010479_tx_39"; exon_id "15_86360653_86360760_-"; exonnum "78"; txlen "15259";
15	ENSEMBL114_rn	exon	86360653	86360760	21.2746664643143	-	.	gene_id "ENSRNOG00000010479"; transcript_id "ENSRNOG00000010479_tx_40"; exon_id "15_86360653_86360760_-"; exonnum "79"; txlen "15367";
15	ENSEMBL114_rn	exon	86360653	86360760	13.8795354734792	-	.	gene_id "ENSRNOG00000010479"; transcript_id "ENSRNOG00000010479_tx_43"; exon_id "15_86360653_86360760_-"; exonnum "77"; txlen "15115";
15	ENSEMBL114_rn	exon	86360653	86360760	13.0048049873647	-	.	gene_id "ENSRNOG00000010479"; transcript_id "ENSRNOG00000010479_tx_45"; exon_id "15_86360653_86360760_-"; exonnum "76"; txlen "14959";
15	ENSEMBL114_rn	exon	86360653	86360760	11.8215377655487	-	.	gene_id "ENSRNOG00000010479"; transcript_id "ENSRNOG00000010479_tx_47"; exon_id "15_86360653_86360760_-"; exonnum "78"; txlen "15223";
15	ENSEMBL114_rn	exon	86360653	86360760	0.494068179693283	-	.	gene_id "ENSRNOG00000010479"; transcript_id "ENSRNOG00000010479_tx_48"; exon_id "15_86360653_86360760_-"; exonnum "83"; txlen "15910";
15	ENSEMBL114_rn	exon	86360653	86360760	0.494068179693283	-	.	gene_id "ENSRNOG00000010479"; transcript_id "ENSRNOG00000010479_tx_49"; exon_id "15_86360653_86360760_-"; exonnum "83"; txlen "15919";
15	ENSEMBL114_rn	exon	86360653	86360760	132.369070061648	-	.	gene_id "ENSRNOG00000010479"; transcript_id "ENSRNOG00000010479_tx_6"; exon_id "15_86360653_86360760_-"; exonnum "79"; txlen "15458";
15	ENSEMBL114_rn	exon	86360653	86360760	119.481222208684	-	.	gene_id "ENSRNOG00000010479"; transcript_id "ENSRNOG00000010479_tx_7"; exon_id "15_86360653_86360760_-"; exonnum "80"; txlen "15533";
15	ENSEMBL114_rn	exon	86360653	86360760	97.3573336075355	-	.	gene_id "ENSRNOG00000010479"; transcript_id "ENSRNOG00000010479_tx_9"; exon_id "15_86360653_86360760_-"; exonnum "78"; txlen "15302";
15	ensembl	exon	86361421	86361609	0	-	.	gene_id "ENSRNOG00000010479"; gene_version "10"; transcript_id "ENSRNOT00000099831"; transcript_version "2"; exon_number "80"; gene_name "Mycbp2"; gene_source "ensembl"; gene_biotype "protein_coding"; transcript_name "Mycbp2-203"; transcript_source "ensembl"; transcript_biotype "protein_coding"; exon_id "ENSRNOE00000487548"; exon_version "1"; tag "Ensembl_canonical";
15	ensembl	CDS	86361421	86361609	0	-	0	gene_id "ENSRNOG00000010479"; gene_version "10"; transcript_id "ENSRNOT00000099831"; transcript_version "2"; exon_number "80"; gene_name "Mycbp2"; gene_source "ensembl"; gene_biotype "protein_coding"; transcript_name "Mycbp2-203"; transcript_source "ensembl"; transcript_biotype "protein_coding"; protein_id "ENSRNOP00000085907"; protein_version "2"; tag "Ensembl_canonical";
15	ensembl	exon	86361421	86361609	0	-	.	gene_id "ENSRNOG00000010479"; gene_version "10"; transcript_id "ENSRNOT00000112777"; transcript_version "2"; exon_number "79"; gene_name "Mycbp2"; gene_source "ensembl"; gene_biotype "protein_coding"; transcript_name "Mycbp2-205"; transcript_source "ensembl"; transcript_biotype "protein_coding"; exon_id "ENSRNOE00000487548"; exon_version "1";
15	ensembl	CDS	86361421	86361609	0	-	0	gene_id "ENSRNOG00000010479"; gene_version "10"; transcript_id "ENSRNOT00000112777"; transcript_version "2"; exon_number "79"; gene_name "Mycbp2"; gene_source "ensembl"; gene_biotype "protein_coding"; transcript_name "Mycbp2-205"; transcript_source "ensembl"; transcript_biotype "protein_coding"; protein_id "ENSRNOP00000085773"; protein_version "1";
15	ensembl	exon	86361421	86361609	0	-	.	gene_id "ENSRNOG00000010479"; gene_version "10"; transcript_id "ENSRNOT00000093370"; transcript_version "3"; exon_number "79"; gene_name "Mycbp2"; gene_source "ensembl"; gene_biotype "protein_coding"; transcript_name "Mycbp2-201"; transcript_source "ensembl"; transcript_biotype "protein_coding"; exon_id "ENSRNOE00000487548"; exon_version "1";
15	ensembl	CDS	86361421	86361609	0	-	0	gene_id "ENSRNOG00000010479"; gene_version "10"; transcript_id "ENSRNOT00000093370"; transcript_version "3"; exon_number "79"; gene_name "Mycbp2"; gene_source "ensembl"; gene_biotype "protein_coding"; transcript_name "Mycbp2-201"; transcript_source "ensembl"; transcript_biotype "protein_coding"; protein_id "ENSRNOP00000076104"; protein_version "2";
15	ensembl	exon	86361421	86361609	0	-	.	gene_id "ENSRNOG00000010479"; gene_version "10"; transcript_id "ENSRNOT00000093546"; transcript_version "3"; exon_number "78"; gene_name "Mycbp2"; gene_source "ensembl"; gene_biotype "protein_coding"; transcript_name "Mycbp2-202"; transcript_source "ensembl"; transcript_biotype "protein_coding"; exon_id "ENSRNOE00000487548"; exon_version "1";
15	ensembl	CDS	86361421	86361609	0	-	0	gene_id "ENSRNOG00000010479"; gene_version "10"; transcript_id "ENSRNOT00000093546"; transcript_version "3"; exon_number "78"; gene_name "Mycbp2"; gene_source "ensembl"; gene_biotype "protein_coding"; transcript_name "Mycbp2-202"; transcript_source "ensembl"; transcript_biotype "protein_coding"; protein_id "ENSRNOP00000076173"; protein_version "2";
15	ensembl	exon	86361421	86361609	0	-	.	gene_id "ENSRNOG00000010479"; gene_version "10"; transcript_id "ENSRNOT00000109278"; transcript_version "2"; exon_number "77"; gene_name "Mycbp2"; gene_source "ensembl"; gene_biotype "protein_coding"; transcript_name "Mycbp2-204"; transcript_source "ensembl"; transcript_biotype "protein_coding"; exon_id "ENSRNOE00000487548"; exon_version "1";
15	ensembl	CDS	86361421	86361609	0	-	0	gene_id "ENSRNOG00000010479"; gene_version "10"; transcript_id "ENSRNOT00000109278"; transcript_version "2"; exon_number "77"; gene_name "Mycbp2"; gene_source "ensembl"; gene_biotype "protein_coding"; transcript_name "Mycbp2-204"; transcript_source "ensembl"; transcript_biotype "protein_coding"; protein_id "ENSRNOP00000092896"; protein_version "1";
15	ENSEMBL114_rn	exon	86361421	86361609	84.757176198318	-	.	gene_id "ENSRNOG00000010479"; transcript_id "ENSRNOG00000010479_tx_11"; exon_id "15_86361421_86361609_-"; exonnum "79"; txlen "15566";
15	ENSEMBL114_rn	exon	86361421	86361609	83.2926323934533	-	.	gene_id "ENSRNOG00000010479"; transcript_id "ENSRNOG00000010479_tx_12"; exon_id "15_86361421_86361609_-"; exonnum "77"; txlen "15233";
15	ENSEMBL114_rn	exon	86361421	86361609	82.4097836915567	-	.	gene_id "ENSRNOG00000010479"; transcript_id "ENSRNOG00000010479_tx_13"; exon_id "15_86361421_86361609_-"; exonnum "78"; txlen "15410";
15	ENSEMBL114_rn	exon	86361421	86361609	76.6905586570976	-	.	gene_id "ENSRNOG00000010479"; transcript_id "ENSRNOG00000010479_tx_14"; exon_id "15_86361421_86361609_-"; exonnum "78"; txlen "15377";
15	ENSEMBL114_rn	exon	86361421	86361609	60.4043084658485	-	.	gene_id "ENSRNOG00000010479"; transcript_id "ENSRNOG00000010479_tx_17"; exon_id "15_86361421_86361609_-"; exonnum "80"; txlen "15641";
15	ENSEMBL114_rn	exon	86361421	86361609	57.4759344768845	-	.	gene_id "ENSRNOG00000010479"; transcript_id "ENSRNOG00000010479_tx_19"; exon_id "15_86361421_86361609_-"; exonnum "79"; txlen "15485";
15	ENSEMBL114_rn	exon	86361421	86361609	53.8857775015734	-	.	gene_id "ENSRNOG00000010479"; transcript_id "ENSRNOG00000010479_tx_20"; exon_id "15_86361421_86361609_-"; exonnum "76"; txlen "15077";
15	ENSEMBL114_rn	exon	86361421	86361609	36.4589329296334	-	.	gene_id "ENSRNOG00000010479"; transcript_id "ENSRNOG00000010479_tx_23"; exon_id "15_86361421_86361609_-"; exonnum "78"; txlen "15341";
15	ENSEMBL114_rn	exon	86361421	86361609	33.7062766518023	-	.	gene_id "ENSRNOG00000010479"; transcript_id "ENSRNOG00000010479_tx_26"; exon_id "15_86361421_86361609_-"; exonnum "77"; txlen "15185";
15	ENSEMBL114_rn	exon	86361421	86361609	31.0182046750583	-	.	gene_id "ENSRNOG00000010479"; transcript_id "ENSRNOG00000010479_tx_29"; exon_id "15_86361421_86361609_-"; exonnum "77"; txlen "15340";
15	ENSEMBL114_rn	exon	86361421	86361609	29.4753951603717	-	.	gene_id "ENSRNOG00000010479"; transcript_id "ENSRNOG00000010479_tx_30"; exon_id "15_86361421_86361609_-"; exonnum "76"; txlen "15184";
15	ENSEMBL114_rn	exon	86361421	86361609	29.4191023785308	-	.	gene_id "ENSRNOG00000010479"; transcript_id "ENSRNOG00000010479_tx_31"; exon_id "15_86361421_86361609_-"; exonnum "78"; txlen "15448";
15	ENSEMBL114_rn	exon	86361421	86361609	28.1228388223849	-	.	gene_id "ENSRNOG00000010479"; transcript_id "ENSRNOG00000010479_tx_32"; exon_id "15_86361421_86361609_-"; exonnum "77"; txlen "15292";
15	ENSEMBL114_rn	exon	86361421	86361609	24.7910679050739	-	.	gene_id "ENSRNOG00000010479"; transcript_id "ENSRNOG00000010479_tx_36"; exon_id "15_86361421_86361609_-"; exonnum "78"; txlen "15415";
15	ENSEMBL114_rn	exon	86361421	86361609	23.0639441422454	-	.	gene_id "ENSRNOG00000010479"; transcript_id "ENSRNOG00000010479_tx_38"; exon_id "15_86361421_86361609_-"; exonnum "79"; txlen "15523";
15	ENSEMBL114_rn	exon	86361421	86361609	22.6709433601032	-	.	gene_id "ENSRNOG00000010479"; transcript_id "ENSRNOG00000010479_tx_39"; exon_id "15_86361421_86361609_-"; exonnum "77"; txlen "15259";
15	ENSEMBL114_rn	exon	86361421	86361609	21.2746664643143	-	.	gene_id "ENSRNOG00000010479"; transcript_id "ENSRNOG00000010479_tx_40"; exon_id "15_86361421_86361609_-"; exonnum "78"; txlen "15367";
15	ENSEMBL114_rn	exon	86361421	86361609	13.8795354734792	-	.	gene_id "ENSRNOG00000010479"; transcript_id "ENSRNOG00000010479_tx_43"; exon_id "15_86361421_86361609_-"; exonnum "76"; txlen "15115";
15	ENSEMBL114_rn	exon	86361421	86361609	13.0048049873647	-	.	gene_id "ENSRNOG00000010479"; transcript_id "ENSRNOG00000010479_tx_45"; exon_id "15_86361421_86361609_-"; exonnum "75"; txlen "14959";
15	ENSEMBL114_rn	exon	86361421	86361609	11.8215377655487	-	.	gene_id "ENSRNOG00000010479"; transcript_id "ENSRNOG00000010479_tx_47"; exon_id "15_86361421_86361609_-"; exonnum "77"; txlen "15223";
15	ENSEMBL114_rn	exon	86361421	86361609	0.494068179693283	-	.	gene_id "ENSRNOG00000010479"; transcript_id "ENSRNOG00000010479_tx_48"; exon_id "15_86361421_86361609_-"; exonnum "82"; txlen "15910";
15	ENSEMBL114_rn	exon	86361421	86361609	0.494068179693283	-	.	gene_id "ENSRNOG00000010479"; transcript_id "ENSRNOG00000010479_tx_49"; exon_id "15_86361421_86361609_-"; exonnum "82"; txlen "15919";
15	ENSEMBL114_rn	exon	86361421	86361609	132.369070061648	-	.	gene_id "ENSRNOG00000010479"; transcript_id "ENSRNOG00000010479_tx_6"; exon_id "15_86361421_86361609_-"; exonnum "78"; txlen "15458";
15	ENSEMBL114_rn	exon	86361421	86361609	119.481222208684	-	.	gene_id "ENSRNOG00000010479"; transcript_id "ENSRNOG00000010479_tx_7"; exon_id "15_86361421_86361609_-"; exonnum "79"; txlen "15533";
15	ENSEMBL114_rn	exon	86361421	86361609	97.3573336075355	-	.	gene_id "ENSRNOG00000010479"; transcript_id "ENSRNOG00000010479_tx_9"; exon_id "15_86361421_86361609_-"; exonnum "77"; txlen "15302";
15	ensembl	exon	86361989	86362092	0	-	.	gene_id "ENSRNOG00000010479"; gene_version "10"; transcript_id "ENSRNOT00000099831"; transcript_version "2"; exon_number "79"; gene_name "Mycbp2"; gene_source "ensembl"; gene_biotype "protein_coding"; transcript_name "Mycbp2-203"; transcript_source "ensembl"; transcript_biotype "protein_coding"; exon_id "ENSRNOE00000490605"; exon_version "1"; tag "Ensembl_canonical";
15	ensembl	CDS	86361989	86362092	0	-	2	gene_id "ENSRNOG00000010479"; gene_version "10"; transcript_id "ENSRNOT00000099831"; transcript_version "2"; exon_number "79"; gene_name "Mycbp2"; gene_source "ensembl"; gene_biotype "protein_coding"; transcript_name "Mycbp2-203"; transcript_source "ensembl"; transcript_biotype "protein_coding"; protein_id "ENSRNOP00000085907"; protein_version "2"; tag "Ensembl_canonical";
15	ensembl	exon	86361989	86362092	0	-	.	gene_id "ENSRNOG00000010479"; gene_version "10"; transcript_id "ENSRNOT00000112777"; transcript_version "2"; exon_number "78"; gene_name "Mycbp2"; gene_source "ensembl"; gene_biotype "protein_coding"; transcript_name "Mycbp2-205"; transcript_source "ensembl"; transcript_biotype "protein_coding"; exon_id "ENSRNOE00000490605"; exon_version "1";
15	ensembl	CDS	86361989	86362092	0	-	2	gene_id "ENSRNOG00000010479"; gene_version "10"; transcript_id "ENSRNOT00000112777"; transcript_version "2"; exon_number "78"; gene_name "Mycbp2"; gene_source "ensembl"; gene_biotype "protein_coding"; transcript_name "Mycbp2-205"; transcript_source "ensembl"; transcript_biotype "protein_coding"; protein_id "ENSRNOP00000085773"; protein_version "1";
15	ensembl	exon	86361989	86362092	0	-	.	gene_id "ENSRNOG00000010479"; gene_version "10"; transcript_id "ENSRNOT00000093370"; transcript_version "3"; exon_number "78"; gene_name "Mycbp2"; gene_source "ensembl"; gene_biotype "protein_coding"; transcript_name "Mycbp2-201"; transcript_source "ensembl"; transcript_biotype "protein_coding"; exon_id "ENSRNOE00000490605"; exon_version "1";
15	ensembl	CDS	86361989	86362092	0	-	2	gene_id "ENSRNOG00000010479"; gene_version "10"; transcript_id "ENSRNOT00000093370"; transcript_version "3"; exon_number "78"; gene_name "Mycbp2"; gene_source "ensembl"; gene_biotype "protein_coding"; transcript_name "Mycbp2-201"; transcript_source "ensembl"; transcript_biotype "protein_coding"; protein_id "ENSRNOP00000076104"; protein_version "2";
15	ensembl	exon	86361989	86362092	0	-	.	gene_id "ENSRNOG00000010479"; gene_version "10"; transcript_id "ENSRNOT00000093546"; transcript_version "3"; exon_number "77"; gene_name "Mycbp2"; gene_source "ensembl"; gene_biotype "protein_coding"; transcript_name "Mycbp2-202"; transcript_source "ensembl"; transcript_biotype "protein_coding"; exon_id "ENSRNOE00000490605"; exon_version "1";
15	ensembl	CDS	86361989	86362092	0	-	2	gene_id "ENSRNOG00000010479"; gene_version "10"; transcript_id "ENSRNOT00000093546"; transcript_version "3"; exon_number "77"; gene_name "Mycbp2"; gene_source "ensembl"; gene_biotype "protein_coding"; transcript_name "Mycbp2-202"; transcript_source "ensembl"; transcript_biotype "protein_coding"; protein_id "ENSRNOP00000076173"; protein_version "2";
15	ensembl	exon	86361989	86362092	0	-	.	gene_id "ENSRNOG00000010479"; gene_version "10"; transcript_id "ENSRNOT00000109278"; transcript_version "2"; exon_number "76"; gene_name "Mycbp2"; gene_source "ensembl"; gene_biotype "protein_coding"; transcript_name "Mycbp2-204"; transcript_source "ensembl"; transcript_biotype "protein_coding"; exon_id "ENSRNOE00000490605"; exon_version "1";
15	ensembl	CDS	86361989	86362092	0	-	2	gene_id "ENSRNOG00000010479"; gene_version "10"; transcript_id "ENSRNOT00000109278"; transcript_version "2"; exon_number "76"; gene_name "Mycbp2"; gene_source "ensembl"; gene_biotype "protein_coding"; transcript_name "Mycbp2-204"; transcript_source "ensembl"; transcript_biotype "protein_coding"; protein_id "ENSRNOP00000092896"; protein_version "1";
15	ENSEMBL114_rn	exon	86361989	86362092	84.757176198318	-	.	gene_id "ENSRNOG00000010479"; transcript_id "ENSRNOG00000010479_tx_11"; exon_id "15_86361989_86362092_-"; exonnum "78"; txlen "15566";
15	ENSEMBL114_rn	exon	86361989	86362092	83.2926323934533	-	.	gene_id "ENSRNOG00000010479"; transcript_id "ENSRNOG00000010479_tx_12"; exon_id "15_86361989_86362092_-"; exonnum "76"; txlen "15233";
15	ENSEMBL114_rn	exon	86361989	86362092	82.4097836915567	-	.	gene_id "ENSRNOG00000010479"; transcript_id "ENSRNOG00000010479_tx_13"; exon_id "15_86361989_86362092_-"; exonnum "77"; txlen "15410";
15	ENSEMBL114_rn	exon	86361989	86362092	76.6905586570976	-	.	gene_id "ENSRNOG00000010479"; transcript_id "ENSRNOG00000010479_tx_14"; exon_id "15_86361989_86362092_-"; exonnum "77"; txlen "15377";
15	ENSEMBL114_rn	exon	86361989	86362092	60.4043084658485	-	.	gene_id "ENSRNOG00000010479"; transcript_id "ENSRNOG00000010479_tx_17"; exon_id "15_86361989_86362092_-"; exonnum "79"; txlen "15641";
15	ENSEMBL114_rn	exon	86361989	86362092	57.4759344768845	-	.	gene_id "ENSRNOG00000010479"; transcript_id "ENSRNOG00000010479_tx_19"; exon_id "15_86361989_86362092_-"; exonnum "78"; txlen "15485";
15	ENSEMBL114_rn	exon	86361989	86362092	53.8857775015734	-	.	gene_id "ENSRNOG00000010479"; transcript_id "ENSRNOG00000010479_tx_20"; exon_id "15_86361989_86362092_-"; exonnum "75"; txlen "15077";
15	ENSEMBL114_rn	exon	86361989	86362092	36.4589329296334	-	.	gene_id "ENSRNOG00000010479"; transcript_id "ENSRNOG00000010479_tx_23"; exon_id "15_86361989_86362092_-"; exonnum "77"; txlen "15341";
15	ENSEMBL114_rn	exon	86361989	86362092	33.7062766518023	-	.	gene_id "ENSRNOG00000010479"; transcript_id "ENSRNOG00000010479_tx_26"; exon_id "15_86361989_86362092_-"; exonnum "76"; txlen "15185";
15	ENSEMBL114_rn	exon	86361989	86362092	31.0182046750583	-	.	gene_id "ENSRNOG00000010479"; transcript_id "ENSRNOG00000010479_tx_29"; exon_id "15_86361989_86362092_-"; exonnum "76"; txlen "15340";
15	ENSEMBL114_rn	exon	86361989	86362092	29.4753951603717	-	.	gene_id "ENSRNOG00000010479"; transcript_id "ENSRNOG00000010479_tx_30"; exon_id "15_86361989_86362092_-"; exonnum "75"; txlen "15184";
15	ENSEMBL114_rn	exon	86361989	86362092	29.4191023785308	-	.	gene_id "ENSRNOG00000010479"; transcript_id "ENSRNOG00000010479_tx_31"; exon_id "15_86361989_86362092_-"; exonnum "77"; txlen "15448";
15	ENSEMBL114_rn	exon	86361989	86362092	28.1228388223849	-	.	gene_id "ENSRNOG00000010479"; transcript_id "ENSRNOG00000010479_tx_32"; exon_id "15_86361989_86362092_-"; exonnum "76"; txlen "15292";
15	ENSEMBL114_rn	exon	86361989	86362092	24.7910679050739	-	.	gene_id "ENSRNOG00000010479"; transcript_id "ENSRNOG00000010479_tx_36"; exon_id "15_86361989_86362092_-"; exonnum "77"; txlen "15415";
15	ENSEMBL114_rn	exon	86361989	86362092	23.0639441422454	-	.	gene_id "ENSRNOG00000010479"; transcript_id "ENSRNOG00000010479_tx_38"; exon_id "15_86361989_86362092_-"; exonnum "78"; txlen "15523";
15	ENSEMBL114_rn	exon	86361989	86362092	22.6709433601032	-	.	gene_id "ENSRNOG00000010479"; transcript_id "ENSRNOG00000010479_tx_39"; exon_id "15_86361989_86362092_-"; exonnum "76"; txlen "15259";
15	ENSEMBL114_rn	exon	86361989	86362092	21.2746664643143	-	.	gene_id "ENSRNOG00000010479"; transcript_id "ENSRNOG00000010479_tx_40"; exon_id "15_86361989_86362092_-"; exonnum "77"; txlen "15367";
15	ENSEMBL114_rn	exon	86361989	86362092	13.8795354734792	-	.	gene_id "ENSRNOG00000010479"; transcript_id "ENSRNOG00000010479_tx_43"; exon_id "15_86361989_86362092_-"; exonnum "75"; txlen "15115";
15	ENSEMBL114_rn	exon	86361989	86362092	13.0048049873647	-	.	gene_id "ENSRNOG00000010479"; transcript_id "ENSRNOG00000010479_tx_45"; exon_id "15_86361989_86362092_-"; exonnum "74"; txlen "14959";
15	ENSEMBL114_rn	exon	86361989	86362092	11.8215377655487	-	.	gene_id "ENSRNOG00000010479"; transcript_id "ENSRNOG00000010479_tx_47"; exon_id "15_86361989_86362092_-"; exonnum "76"; txlen "15223";
15	ENSEMBL114_rn	exon	86361989	86362092	0.494068179693283	-	.	gene_id "ENSRNOG00000010479"; transcript_id "ENSRNOG00000010479_tx_48"; exon_id "15_86361989_86362092_-"; exonnum "81"; txlen "15910";
15	ENSEMBL114_rn	exon	86361989	86362092	0.494068179693283	-	.	gene_id "ENSRNOG00000010479"; transcript_id "ENSRNOG00000010479_tx_49"; exon_id "15_86361989_86362092_-"; exonnum "81"; txlen "15919";
15	ENSEMBL114_rn	exon	86361989	86362092	132.369070061648	-	.	gene_id "ENSRNOG00000010479"; transcript_id "ENSRNOG00000010479_tx_6"; exon_id "15_86361989_86362092_-"; exonnum "77"; txlen "15458";
15	ENSEMBL114_rn	exon	86361989	86362092	119.481222208684	-	.	gene_id "ENSRNOG00000010479"; transcript_id "ENSRNOG00000010479_tx_7"; exon_id "15_86361989_86362092_-"; exonnum "78"; txlen "15533";
15	ENSEMBL114_rn	exon	86361989	86362092	97.3573336075355	-	.	gene_id "ENSRNOG00000010479"; transcript_id "ENSRNOG00000010479_tx_9"; exon_id "15_86361989_86362092_-"; exonnum "76"; txlen "15302";
15	ensembl	exon	86363530	86363662	0	-	.	gene_id "ENSRNOG00000010479"; gene_version "10"; transcript_id "ENSRNOT00000099831"; transcript_version "2"; exon_number "78"; gene_name "Mycbp2"; gene_source "ensembl"; gene_biotype "protein_coding"; transcript_name "Mycbp2-203"; transcript_source "ensembl"; transcript_biotype "protein_coding"; exon_id "ENSRNOE00000102582"; exon_version "1"; tag "Ensembl_canonical";
15	ensembl	CDS	86363530	86363662	0	-	0	gene_id "ENSRNOG00000010479"; gene_version "10"; transcript_id "ENSRNOT00000099831"; transcript_version "2"; exon_number "78"; gene_name "Mycbp2"; gene_source "ensembl"; gene_biotype "protein_coding"; transcript_name "Mycbp2-203"; transcript_source "ensembl"; transcript_biotype "protein_coding"; protein_id "ENSRNOP00000085907"; protein_version "2"; tag "Ensembl_canonical";
15	ensembl	exon	86363530	86363662	0	-	.	gene_id "ENSRNOG00000010479"; gene_version "10"; transcript_id "ENSRNOT00000112777"; transcript_version "2"; exon_number "77"; gene_name "Mycbp2"; gene_source "ensembl"; gene_biotype "protein_coding"; transcript_name "Mycbp2-205"; transcript_source "ensembl"; transcript_biotype "protein_coding"; exon_id "ENSRNOE00000102582"; exon_version "1";
15	ensembl	CDS	86363530	86363662	0	-	0	gene_id "ENSRNOG00000010479"; gene_version "10"; transcript_id "ENSRNOT00000112777"; transcript_version "2"; exon_number "77"; gene_name "Mycbp2"; gene_source "ensembl"; gene_biotype "protein_coding"; transcript_name "Mycbp2-205"; transcript_source "ensembl"; transcript_biotype "protein_coding"; protein_id "ENSRNOP00000085773"; protein_version "1";
15	ensembl	exon	86363530	86363662	0	-	.	gene_id "ENSRNOG00000010479"; gene_version "10"; transcript_id "ENSRNOT00000093370"; transcript_version "3"; exon_number "77"; gene_name "Mycbp2"; gene_source "ensembl"; gene_biotype "protein_coding"; transcript_name "Mycbp2-201"; transcript_source "ensembl"; transcript_biotype "protein_coding"; exon_id "ENSRNOE00000102582"; exon_version "1";
15	ensembl	CDS	86363530	86363662	0	-	0	gene_id "ENSRNOG00000010479"; gene_version "10"; transcript_id "ENSRNOT00000093370"; transcript_version "3"; exon_number "77"; gene_name "Mycbp2"; gene_source "ensembl"; gene_biotype "protein_coding"; transcript_name "Mycbp2-201"; transcript_source "ensembl"; transcript_biotype "protein_coding"; protein_id "ENSRNOP00000076104"; protein_version "2";
15	ensembl	exon	86363530	86363662	0	-	.	gene_id "ENSRNOG00000010479"; gene_version "10"; transcript_id "ENSRNOT00000093546"; transcript_version "3"; exon_number "76"; gene_name "Mycbp2"; gene_source "ensembl"; gene_biotype "protein_coding"; transcript_name "Mycbp2-202"; transcript_source "ensembl"; transcript_biotype "protein_coding"; exon_id "ENSRNOE00000102582"; exon_version "1";
15	ensembl	CDS	86363530	86363662	0	-	0	gene_id "ENSRNOG00000010479"; gene_version "10"; transcript_id "ENSRNOT00000093546"; transcript_version "3"; exon_number "76"; gene_name "Mycbp2"; gene_source "ensembl"; gene_biotype "protein_coding"; transcript_name "Mycbp2-202"; transcript_source "ensembl"; transcript_biotype "protein_coding"; protein_id "ENSRNOP00000076173"; protein_version "2";
15	ensembl	exon	86363530	86363662	0	-	.	gene_id "ENSRNOG00000010479"; gene_version "10"; transcript_id "ENSRNOT00000109278"; transcript_version "2"; exon_number "75"; gene_name "Mycbp2"; gene_source "ensembl"; gene_biotype "protein_coding"; transcript_name "Mycbp2-204"; transcript_source "ensembl"; transcript_biotype "protein_coding"; exon_id "ENSRNOE00000102582"; exon_version "1";
15	ensembl	CDS	86363530	86363662	0	-	0	gene_id "ENSRNOG00000010479"; gene_version "10"; transcript_id "ENSRNOT00000109278"; transcript_version "2"; exon_number "75"; gene_name "Mycbp2"; gene_source "ensembl"; gene_biotype "protein_coding"; transcript_name "Mycbp2-204"; transcript_source "ensembl"; transcript_biotype "protein_coding"; protein_id "ENSRNOP00000092896"; protein_version "1";
15	ENSEMBL114_rn	exon	86363530	86363662	84.757176198318	-	.	gene_id "ENSRNOG00000010479"; transcript_id "ENSRNOG00000010479_tx_11"; exon_id "15_86363530_86363662_-"; exonnum "77"; txlen "15566";
15	ENSEMBL114_rn	exon	86363530	86363662	83.2926323934533	-	.	gene_id "ENSRNOG00000010479"; transcript_id "ENSRNOG00000010479_tx_12"; exon_id "15_86363530_86363662_-"; exonnum "75"; txlen "15233";
15	ENSEMBL114_rn	exon	86363530	86363662	82.4097836915567	-	.	gene_id "ENSRNOG00000010479"; transcript_id "ENSRNOG00000010479_tx_13"; exon_id "15_86363530_86363662_-"; exonnum "76"; txlen "15410";
15	ENSEMBL114_rn	exon	86363530	86363662	76.6905586570976	-	.	gene_id "ENSRNOG00000010479"; transcript_id "ENSRNOG00000010479_tx_14"; exon_id "15_86363530_86363662_-"; exonnum "76"; txlen "15377";
15	ENSEMBL114_rn	exon	86363530	86363662	60.4043084658485	-	.	gene_id "ENSRNOG00000010479"; transcript_id "ENSRNOG00000010479_tx_17"; exon_id "15_86363530_86363662_-"; exonnum "78"; txlen "15641";
15	ENSEMBL114_rn	exon	86363530	86363662	57.4759344768845	-	.	gene_id "ENSRNOG00000010479"; transcript_id "ENSRNOG00000010479_tx_19"; exon_id "15_86363530_86363662_-"; exonnum "77"; txlen "15485";
15	ENSEMBL114_rn	exon	86363530	86363662	53.8857775015734	-	.	gene_id "ENSRNOG00000010479"; transcript_id "ENSRNOG00000010479_tx_20"; exon_id "15_86363530_86363662_-"; exonnum "74"; txlen "15077";
15	ENSEMBL114_rn	exon	86363530	86363662	36.4589329296334	-	.	gene_id "ENSRNOG00000010479"; transcript_id "ENSRNOG00000010479_tx_23"; exon_id "15_86363530_86363662_-"; exonnum "76"; txlen "15341";
15	ENSEMBL114_rn	exon	86363530	86363662	33.7062766518023	-	.	gene_id "ENSRNOG00000010479"; transcript_id "ENSRNOG00000010479_tx_26"; exon_id "15_86363530_86363662_-"; exonnum "75"; txlen "15185";
15	ENSEMBL114_rn	exon	86363530	86363662	31.0182046750583	-	.	gene_id "ENSRNOG00000010479"; transcript_id "ENSRNOG00000010479_tx_29"; exon_id "15_86363530_86363662_-"; exonnum "75"; txlen "15340";
15	ENSEMBL114_rn	exon	86363530	86363662	29.4753951603717	-	.	gene_id "ENSRNOG00000010479"; transcript_id "ENSRNOG00000010479_tx_30"; exon_id "15_86363530_86363662_-"; exonnum "74"; txlen "15184";
15	ENSEMBL114_rn	exon	86363530	86363662	29.4191023785308	-	.	gene_id "ENSRNOG00000010479"; transcript_id "ENSRNOG00000010479_tx_31"; exon_id "15_86363530_86363662_-"; exonnum "76"; txlen "15448";
15	ENSEMBL114_rn	exon	86363530	86363662	28.1228388223849	-	.	gene_id "ENSRNOG00000010479"; transcript_id "ENSRNOG00000010479_tx_32"; exon_id "15_86363530_86363662_-"; exonnum "75"; txlen "15292";
15	ENSEMBL114_rn	exon	86363530	86363662	24.7910679050739	-	.	gene_id "ENSRNOG00000010479"; transcript_id "ENSRNOG00000010479_tx_36"; exon_id "15_86363530_86363662_-"; exonnum "76"; txlen "15415";
15	ENSEMBL114_rn	exon	86363530	86363662	23.0639441422454	-	.	gene_id "ENSRNOG00000010479"; transcript_id "ENSRNOG00000010479_tx_38"; exon_id "15_86363530_86363662_-"; exonnum "77"; txlen "15523";
15	ENSEMBL114_rn	exon	86363530	86363662	22.6709433601032	-	.	gene_id "ENSRNOG00000010479"; transcript_id "ENSRNOG00000010479_tx_39"; exon_id "15_86363530_86363662_-"; exonnum "75"; txlen "15259";
15	ENSEMBL114_rn	exon	86363530	86363662	21.2746664643143	-	.	gene_id "ENSRNOG00000010479"; transcript_id "ENSRNOG00000010479_tx_40"; exon_id "15_86363530_86363662_-"; exonnum "76"; txlen "15367";
15	ENSEMBL114_rn	exon	86363530	86363662	13.8795354734792	-	.	gene_id "ENSRNOG00000010479"; transcript_id "ENSRNOG00000010479_tx_43"; exon_id "15_86363530_86363662_-"; exonnum "74"; txlen "15115";
15	ENSEMBL114_rn	exon	86363530	86363662	13.0048049873647	-	.	gene_id "ENSRNOG00000010479"; transcript_id "ENSRNOG00000010479_tx_45"; exon_id "15_86363530_86363662_-"; exonnum "73"; txlen "14959";
15	ENSEMBL114_rn	exon	86363530	86363662	11.8215377655487	-	.	gene_id "ENSRNOG00000010479"; transcript_id "ENSRNOG00000010479_tx_47"; exon_id "15_86363530_86363662_-"; exonnum "75"; txlen "15223";
15	ENSEMBL114_rn	exon	86363530	86363662	0.494068179693283	-	.	gene_id "ENSRNOG00000010479"; transcript_id "ENSRNOG00000010479_tx_48"; exon_id "15_86363530_86363662_-"; exonnum "80"; txlen "15910";
15	ENSEMBL114_rn	exon	86363530	86363662	0.494068179693283	-	.	gene_id "ENSRNOG00000010479"; transcript_id "ENSRNOG00000010479_tx_49"; exon_id "15_86363530_86363662_-"; exonnum "80"; txlen "15919";
15	ENSEMBL114_rn	exon	86363530	86363662	132.369070061648	-	.	gene_id "ENSRNOG00000010479"; transcript_id "ENSRNOG00000010479_tx_6"; exon_id "15_86363530_86363662_-"; exonnum "76"; txlen "15458";
15	ENSEMBL114_rn	exon	86363530	86363662	119.481222208684	-	.	gene_id "ENSRNOG00000010479"; transcript_id "ENSRNOG00000010479_tx_7"; exon_id "15_86363530_86363662_-"; exonnum "77"; txlen "15533";
15	ENSEMBL114_rn	exon	86363530	86363662	97.3573336075355	-	.	gene_id "ENSRNOG00000010479"; transcript_id "ENSRNOG00000010479_tx_9"; exon_id "15_86363530_86363662_-"; exonnum "75"; txlen "15302";
15	ensembl	exon	86363978	86364106	0	-	.	gene_id "ENSRNOG00000010479"; gene_version "10"; transcript_id "ENSRNOT00000099831"; transcript_version "2"; exon_number "77"; gene_name "Mycbp2"; gene_source "ensembl"; gene_biotype "protein_coding"; transcript_name "Mycbp2-203"; transcript_source "ensembl"; transcript_biotype "protein_coding"; exon_id "ENSRNOE00000493401"; exon_version "1"; tag "Ensembl_canonical";
15	ensembl	CDS	86363978	86364106	0	-	0	gene_id "ENSRNOG00000010479"; gene_version "10"; transcript_id "ENSRNOT00000099831"; transcript_version "2"; exon_number "77"; gene_name "Mycbp2"; gene_source "ensembl"; gene_biotype "protein_coding"; transcript_name "Mycbp2-203"; transcript_source "ensembl"; transcript_biotype "protein_coding"; protein_id "ENSRNOP00000085907"; protein_version "2"; tag "Ensembl_canonical";
15	ensembl	exon	86363978	86364106	0	-	.	gene_id "ENSRNOG00000010479"; gene_version "10"; transcript_id "ENSRNOT00000112777"; transcript_version "2"; exon_number "76"; gene_name "Mycbp2"; gene_source "ensembl"; gene_biotype "protein_coding"; transcript_name "Mycbp2-205"; transcript_source "ensembl"; transcript_biotype "protein_coding"; exon_id "ENSRNOE00000493401"; exon_version "1";
15	ensembl	CDS	86363978	86364106	0	-	0	gene_id "ENSRNOG00000010479"; gene_version "10"; transcript_id "ENSRNOT00000112777"; transcript_version "2"; exon_number "76"; gene_name "Mycbp2"; gene_source "ensembl"; gene_biotype "protein_coding"; transcript_name "Mycbp2-205"; transcript_source "ensembl"; transcript_biotype "protein_coding"; protein_id "ENSRNOP00000085773"; protein_version "1";
15	ensembl	exon	86363978	86364106	0	-	.	gene_id "ENSRNOG00000010479"; gene_version "10"; transcript_id "ENSRNOT00000093370"; transcript_version "3"; exon_number "76"; gene_name "Mycbp2"; gene_source "ensembl"; gene_biotype "protein_coding"; transcript_name "Mycbp2-201"; transcript_source "ensembl"; transcript_biotype "protein_coding"; exon_id "ENSRNOE00000493401"; exon_version "1";
15	ensembl	CDS	86363978	86364106	0	-	0	gene_id "ENSRNOG00000010479"; gene_version "10"; transcript_id "ENSRNOT00000093370"; transcript_version "3"; exon_number "76"; gene_name "Mycbp2"; gene_source "ensembl"; gene_biotype "protein_coding"; transcript_name "Mycbp2-201"; transcript_source "ensembl"; transcript_biotype "protein_coding"; protein_id "ENSRNOP00000076104"; protein_version "2";
15	ensembl	exon	86363978	86364106	0	-	.	gene_id "ENSRNOG00000010479"; gene_version "10"; transcript_id "ENSRNOT00000093546"; transcript_version "3"; exon_number "75"; gene_name "Mycbp2"; gene_source "ensembl"; gene_biotype "protein_coding"; transcript_name "Mycbp2-202"; transcript_source "ensembl"; transcript_biotype "protein_coding"; exon_id "ENSRNOE00000493401"; exon_version "1";
15	ensembl	CDS	86363978	86364106	0	-	0	gene_id "ENSRNOG00000010479"; gene_version "10"; transcript_id "ENSRNOT00000093546"; transcript_version "3"; exon_number "75"; gene_name "Mycbp2"; gene_source "ensembl"; gene_biotype "protein_coding"; transcript_name "Mycbp2-202"; transcript_source "ensembl"; transcript_biotype "protein_coding"; protein_id "ENSRNOP00000076173"; protein_version "2";
15	ensembl	exon	86363978	86364106	0	-	.	gene_id "ENSRNOG00000010479"; gene_version "10"; transcript_id "ENSRNOT00000109278"; transcript_version "2"; exon_number "74"; gene_name "Mycbp2"; gene_source "ensembl"; gene_biotype "protein_coding"; transcript_name "Mycbp2-204"; transcript_source "ensembl"; transcript_biotype "protein_coding"; exon_id "ENSRNOE00000493401"; exon_version "1";
15	ensembl	CDS	86363978	86364106	0	-	0	gene_id "ENSRNOG00000010479"; gene_version "10"; transcript_id "ENSRNOT00000109278"; transcript_version "2"; exon_number "74"; gene_name "Mycbp2"; gene_source "ensembl"; gene_biotype "protein_coding"; transcript_name "Mycbp2-204"; transcript_source "ensembl"; transcript_biotype "protein_coding"; protein_id "ENSRNOP00000092896"; protein_version "1";
15	ENSEMBL114_rn	exon	86363978	86364106	84.757176198318	-	.	gene_id "ENSRNOG00000010479"; transcript_id "ENSRNOG00000010479_tx_11"; exon_id "15_86363978_86364106_-"; exonnum "76"; txlen "15566";
15	ENSEMBL114_rn	exon	86363978	86364106	83.2926323934533	-	.	gene_id "ENSRNOG00000010479"; transcript_id "ENSRNOG00000010479_tx_12"; exon_id "15_86363978_86364106_-"; exonnum "74"; txlen "15233";
15	ENSEMBL114_rn	exon	86363978	86364106	82.4097836915567	-	.	gene_id "ENSRNOG00000010479"; transcript_id "ENSRNOG00000010479_tx_13"; exon_id "15_86363978_86364106_-"; exonnum "75"; txlen "15410";
15	ENSEMBL114_rn	exon	86363978	86364106	76.6905586570976	-	.	gene_id "ENSRNOG00000010479"; transcript_id "ENSRNOG00000010479_tx_14"; exon_id "15_86363978_86364106_-"; exonnum "75"; txlen "15377";
15	ENSEMBL114_rn	exon	86363978	86364106	60.4043084658485	-	.	gene_id "ENSRNOG00000010479"; transcript_id "ENSRNOG00000010479_tx_17"; exon_id "15_86363978_86364106_-"; exonnum "77"; txlen "15641";
15	ENSEMBL114_rn	exon	86363978	86364106	57.4759344768845	-	.	gene_id "ENSRNOG00000010479"; transcript_id "ENSRNOG00000010479_tx_19"; exon_id "15_86363978_86364106_-"; exonnum "76"; txlen "15485";
15	ENSEMBL114_rn	exon	86363978	86364106	53.8857775015734	-	.	gene_id "ENSRNOG00000010479"; transcript_id "ENSRNOG00000010479_tx_20"; exon_id "15_86363978_86364106_-"; exonnum "73"; txlen "15077";
15	ENSEMBL114_rn	exon	86363978	86364106	36.4589329296334	-	.	gene_id "ENSRNOG00000010479"; transcript_id "ENSRNOG00000010479_tx_23"; exon_id "15_86363978_86364106_-"; exonnum "75"; txlen "15341";
15	ENSEMBL114_rn	exon	86363978	86364106	33.7062766518023	-	.	gene_id "ENSRNOG00000010479"; transcript_id "ENSRNOG00000010479_tx_26"; exon_id "15_86363978_86364106_-"; exonnum "74"; txlen "15185";
15	ENSEMBL114_rn	exon	86363978	86364106	31.0182046750583	-	.	gene_id "ENSRNOG00000010479"; transcript_id "ENSRNOG00000010479_tx_29"; exon_id "15_86363978_86364106_-"; exonnum "74"; txlen "15340";
15	ENSEMBL114_rn	exon	86363978	86364106	29.4753951603717	-	.	gene_id "ENSRNOG00000010479"; transcript_id "ENSRNOG00000010479_tx_30"; exon_id "15_86363978_86364106_-"; exonnum "73"; txlen "15184";
15	ENSEMBL114_rn	exon	86363978	86364106	29.4191023785308	-	.	gene_id "ENSRNOG00000010479"; transcript_id "ENSRNOG00000010479_tx_31"; exon_id "15_86363978_86364106_-"; exonnum "75"; txlen "15448";
15	ENSEMBL114_rn	exon	86363978	86364106	28.1228388223849	-	.	gene_id "ENSRNOG00000010479"; transcript_id "ENSRNOG00000010479_tx_32"; exon_id "15_86363978_86364106_-"; exonnum "74"; txlen "15292";
15	ENSEMBL114_rn	exon	86363978	86364106	24.7910679050739	-	.	gene_id "ENSRNOG00000010479"; transcript_id "ENSRNOG00000010479_tx_36"; exon_id "15_86363978_86364106_-"; exonnum "75"; txlen "15415";
15	ENSEMBL114_rn	exon	86363978	86364106	23.0639441422454	-	.	gene_id "ENSRNOG00000010479"; transcript_id "ENSRNOG00000010479_tx_38"; exon_id "15_86363978_86364106_-"; exonnum "76"; txlen "15523";
15	ENSEMBL114_rn	exon	86363978	86364106	22.6709433601032	-	.	gene_id "ENSRNOG00000010479"; transcript_id "ENSRNOG00000010479_tx_39"; exon_id "15_86363978_86364106_-"; exonnum "74"; txlen "15259";
15	ENSEMBL114_rn	exon	86363978	86364106	21.2746664643143	-	.	gene_id "ENSRNOG00000010479"; transcript_id "ENSRNOG00000010479_tx_40"; exon_id "15_86363978_86364106_-"; exonnum "75"; txlen "15367";
15	ENSEMBL114_rn	exon	86363978	86364106	13.8795354734792	-	.	gene_id "ENSRNOG00000010479"; transcript_id "ENSRNOG00000010479_tx_43"; exon_id "15_86363978_86364106_-"; exonnum "73"; txlen "15115";
15	ENSEMBL114_rn	exon	86363978	86364106	13.0048049873647	-	.	gene_id "ENSRNOG00000010479"; transcript_id "ENSRNOG00000010479_tx_45"; exon_id "15_86363978_86364106_-"; exonnum "72"; txlen "14959";
15	ENSEMBL114_rn	exon	86363978	86364106	11.8215377655487	-	.	gene_id "ENSRNOG00000010479"; transcript_id "ENSRNOG00000010479_tx_47"; exon_id "15_86363978_86364106_-"; exonnum "74"; txlen "15223";
15	ENSEMBL114_rn	exon	86363978	86364106	0.494068179693283	-	.	gene_id "ENSRNOG00000010479"; transcript_id "ENSRNOG00000010479_tx_48"; exon_id "15_86363978_86364106_-"; exonnum "79"; txlen "15910";
15	ENSEMBL114_rn	exon	86363978	86364106	0.494068179693283	-	.	gene_id "ENSRNOG00000010479"; transcript_id "ENSRNOG00000010479_tx_49"; exon_id "15_86363978_86364106_-"; exonnum "79"; txlen "15919";
15	ENSEMBL114_rn	exon	86363978	86364106	132.369070061648	-	.	gene_id "ENSRNOG00000010479"; transcript_id "ENSRNOG00000010479_tx_6"; exon_id "15_86363978_86364106_-"; exonnum "75"; txlen "15458";
15	ENSEMBL114_rn	exon	86363978	86364106	119.481222208684	-	.	gene_id "ENSRNOG00000010479"; transcript_id "ENSRNOG00000010479_tx_7"; exon_id "15_86363978_86364106_-"; exonnum "76"; txlen "15533";
15	ENSEMBL114_rn	exon	86363978	86364106	97.3573336075355	-	.	gene_id "ENSRNOG00000010479"; transcript_id "ENSRNOG00000010479_tx_9"; exon_id "15_86363978_86364106_-"; exonnum "74"; txlen "15302";
15	ensembl	exon	86364779	86364880	0	-	.	gene_id "ENSRNOG00000010479"; gene_version "10"; transcript_id "ENSRNOT00000099831"; transcript_version "2"; exon_number "76"; gene_name "Mycbp2"; gene_source "ensembl"; gene_biotype "protein_coding"; transcript_name "Mycbp2-203"; transcript_source "ensembl"; transcript_biotype "protein_coding"; exon_id "ENSRNOE00000102469"; exon_version "1"; tag "Ensembl_canonical";
15	ensembl	CDS	86364779	86364880	0	-	0	gene_id "ENSRNOG00000010479"; gene_version "10"; transcript_id "ENSRNOT00000099831"; transcript_version "2"; exon_number "76"; gene_name "Mycbp2"; gene_source "ensembl"; gene_biotype "protein_coding"; transcript_name "Mycbp2-203"; transcript_source "ensembl"; transcript_biotype "protein_coding"; protein_id "ENSRNOP00000085907"; protein_version "2"; tag "Ensembl_canonical";
15	ensembl	exon	86364779	86364880	0	-	.	gene_id "ENSRNOG00000010479"; gene_version "10"; transcript_id "ENSRNOT00000112777"; transcript_version "2"; exon_number "75"; gene_name "Mycbp2"; gene_source "ensembl"; gene_biotype "protein_coding"; transcript_name "Mycbp2-205"; transcript_source "ensembl"; transcript_biotype "protein_coding"; exon_id "ENSRNOE00000102469"; exon_version "1";
15	ensembl	CDS	86364779	86364880	0	-	0	gene_id "ENSRNOG00000010479"; gene_version "10"; transcript_id "ENSRNOT00000112777"; transcript_version "2"; exon_number "75"; gene_name "Mycbp2"; gene_source "ensembl"; gene_biotype "protein_coding"; transcript_name "Mycbp2-205"; transcript_source "ensembl"; transcript_biotype "protein_coding"; protein_id "ENSRNOP00000085773"; protein_version "1";
15	ensembl	exon	86364779	86364880	0	-	.	gene_id "ENSRNOG00000010479"; gene_version "10"; transcript_id "ENSRNOT00000093370"; transcript_version "3"; exon_number "75"; gene_name "Mycbp2"; gene_source "ensembl"; gene_biotype "protein_coding"; transcript_name "Mycbp2-201"; transcript_source "ensembl"; transcript_biotype "protein_coding"; exon_id "ENSRNOE00000102469"; exon_version "1";
15	ensembl	CDS	86364779	86364880	0	-	0	gene_id "ENSRNOG00000010479"; gene_version "10"; transcript_id "ENSRNOT00000093370"; transcript_version "3"; exon_number "75"; gene_name "Mycbp2"; gene_source "ensembl"; gene_biotype "protein_coding"; transcript_name "Mycbp2-201"; transcript_source "ensembl"; transcript_biotype "protein_coding"; protein_id "ENSRNOP00000076104"; protein_version "2";
15	ensembl	exon	86364779	86364880	0	-	.	gene_id "ENSRNOG00000010479"; gene_version "10"; transcript_id "ENSRNOT00000093546"; transcript_version "3"; exon_number "74"; gene_name "Mycbp2"; gene_source "ensembl"; gene_biotype "protein_coding"; transcript_name "Mycbp2-202"; transcript_source "ensembl"; transcript_biotype "protein_coding"; exon_id "ENSRNOE00000102469"; exon_version "1";
15	ensembl	CDS	86364779	86364880	0	-	0	gene_id "ENSRNOG00000010479"; gene_version "10"; transcript_id "ENSRNOT00000093546"; transcript_version "3"; exon_number "74"; gene_name "Mycbp2"; gene_source "ensembl"; gene_biotype "protein_coding"; transcript_name "Mycbp2-202"; transcript_source "ensembl"; transcript_biotype "protein_coding"; protein_id "ENSRNOP00000076173"; protein_version "2";
15	ensembl	exon	86364779	86364880	0	-	.	gene_id "ENSRNOG00000010479"; gene_version "10"; transcript_id "ENSRNOT00000109278"; transcript_version "2"; exon_number "73"; gene_name "Mycbp2"; gene_source "ensembl"; gene_biotype "protein_coding"; transcript_name "Mycbp2-204"; transcript_source "ensembl"; transcript_biotype "protein_coding"; exon_id "ENSRNOE00000102469"; exon_version "1";
15	ensembl	CDS	86364779	86364880	0	-	0	gene_id "ENSRNOG00000010479"; gene_version "10"; transcript_id "ENSRNOT00000109278"; transcript_version "2"; exon_number "73"; gene_name "Mycbp2"; gene_source "ensembl"; gene_biotype "protein_coding"; transcript_name "Mycbp2-204"; transcript_source "ensembl"; transcript_biotype "protein_coding"; protein_id "ENSRNOP00000092896"; protein_version "1";
15	ENSEMBL114_rn	exon	86364779	86364880	84.757176198318	-	.	gene_id "ENSRNOG00000010479"; transcript_id "ENSRNOG00000010479_tx_11"; exon_id "15_86364779_86364880_-"; exonnum "75"; txlen "15566";
15	ENSEMBL114_rn	exon	86364779	86364880	83.2926323934533	-	.	gene_id "ENSRNOG00000010479"; transcript_id "ENSRNOG00000010479_tx_12"; exon_id "15_86364779_86364880_-"; exonnum "73"; txlen "15233";
15	ENSEMBL114_rn	exon	86364779	86364880	82.4097836915567	-	.	gene_id "ENSRNOG00000010479"; transcript_id "ENSRNOG00000010479_tx_13"; exon_id "15_86364779_86364880_-"; exonnum "74"; txlen "15410";
15	ENSEMBL114_rn	exon	86364779	86364880	76.6905586570976	-	.	gene_id "ENSRNOG00000010479"; transcript_id "ENSRNOG00000010479_tx_14"; exon_id "15_86364779_86364880_-"; exonnum "74"; txlen "15377";
15	ENSEMBL114_rn	exon	86364779	86364880	60.4043084658485	-	.	gene_id "ENSRNOG00000010479"; transcript_id "ENSRNOG00000010479_tx_17"; exon_id "15_86364779_86364880_-"; exonnum "76"; txlen "15641";
15	ENSEMBL114_rn	exon	86364779	86364880	57.4759344768845	-	.	gene_id "ENSRNOG00000010479"; transcript_id "ENSRNOG00000010479_tx_19"; exon_id "15_86364779_86364880_-"; exonnum "75"; txlen "15485";
15	ENSEMBL114_rn	exon	86364779	86364880	53.8857775015734	-	.	gene_id "ENSRNOG00000010479"; transcript_id "ENSRNOG00000010479_tx_20"; exon_id "15_86364779_86364880_-"; exonnum "72"; txlen "15077";
15	ENSEMBL114_rn	exon	86364779	86364880	36.4589329296334	-	.	gene_id "ENSRNOG00000010479"; transcript_id "ENSRNOG00000010479_tx_23"; exon_id "15_86364779_86364880_-"; exonnum "74"; txlen "15341";
15	ENSEMBL114_rn	exon	86364779	86364880	33.7062766518023	-	.	gene_id "ENSRNOG00000010479"; transcript_id "ENSRNOG00000010479_tx_26"; exon_id "15_86364779_86364880_-"; exonnum "73"; txlen "15185";
15	ENSEMBL114_rn	exon	86364779	86364880	31.0182046750583	-	.	gene_id "ENSRNOG00000010479"; transcript_id "ENSRNOG00000010479_tx_29"; exon_id "15_86364779_86364880_-"; exonnum "73"; txlen "15340";
15	ENSEMBL114_rn	exon	86364779	86364880	29.4753951603717	-	.	gene_id "ENSRNOG00000010479"; transcript_id "ENSRNOG00000010479_tx_30"; exon_id "15_86364779_86364880_-"; exonnum "72"; txlen "15184";
15	ENSEMBL114_rn	exon	86364779	86364880	29.4191023785308	-	.	gene_id "ENSRNOG00000010479"; transcript_id "ENSRNOG00000010479_tx_31"; exon_id "15_86364779_86364880_-"; exonnum "74"; txlen "15448";
15	ENSEMBL114_rn	exon	86364779	86364880	28.1228388223849	-	.	gene_id "ENSRNOG00000010479"; transcript_id "ENSRNOG00000010479_tx_32"; exon_id "15_86364779_86364880_-"; exonnum "73"; txlen "15292";
15	ENSEMBL114_rn	exon	86364779	86364880	24.7910679050739	-	.	gene_id "ENSRNOG00000010479"; transcript_id "ENSRNOG00000010479_tx_36"; exon_id "15_86364779_86364880_-"; exonnum "74"; txlen "15415";
15	ENSEMBL114_rn	exon	86364779	86364880	23.0639441422454	-	.	gene_id "ENSRNOG00000010479"; transcript_id "ENSRNOG00000010479_tx_38"; exon_id "15_86364779_86364880_-"; exonnum "75"; txlen "15523";
15	ENSEMBL114_rn	exon	86364779	86364880	22.6709433601032	-	.	gene_id "ENSRNOG00000010479"; transcript_id "ENSRNOG00000010479_tx_39"; exon_id "15_86364779_86364880_-"; exonnum "73"; txlen "15259";
15	ENSEMBL114_rn	exon	86364779	86364880	21.2746664643143	-	.	gene_id "ENSRNOG00000010479"; transcript_id "ENSRNOG00000010479_tx_40"; exon_id "15_86364779_86364880_-"; exonnum "74"; txlen "15367";
15	ENSEMBL114_rn	exon	86364779	86364880	13.8795354734792	-	.	gene_id "ENSRNOG00000010479"; transcript_id "ENSRNOG00000010479_tx_43"; exon_id "15_86364779_86364880_-"; exonnum "72"; txlen "15115";
15	ENSEMBL114_rn	exon	86364779	86364880	13.0048049873647	-	.	gene_id "ENSRNOG00000010479"; transcript_id "ENSRNOG00000010479_tx_45"; exon_id "15_86364779_86364880_-"; exonnum "71"; txlen "14959";
15	ENSEMBL114_rn	exon	86364779	86364880	11.8215377655487	-	.	gene_id "ENSRNOG00000010479"; transcript_id "ENSRNOG00000010479_tx_47"; exon_id "15_86364779_86364880_-"; exonnum "73"; txlen "15223";
15	ENSEMBL114_rn	exon	86364779	86364880	0.494068179693283	-	.	gene_id "ENSRNOG00000010479"; transcript_id "ENSRNOG00000010479_tx_48"; exon_id "15_86364779_86364880_-"; exonnum "78"; txlen "15910";
15	ENSEMBL114_rn	exon	86364779	86364880	0.494068179693283	-	.	gene_id "ENSRNOG00000010479"; transcript_id "ENSRNOG00000010479_tx_49"; exon_id "15_86364779_86364880_-"; exonnum "78"; txlen "15919";
15	ENSEMBL114_rn	exon	86364779	86364880	132.369070061648	-	.	gene_id "ENSRNOG00000010479"; transcript_id "ENSRNOG00000010479_tx_6"; exon_id "15_86364779_86364880_-"; exonnum "74"; txlen "15458";
15	ENSEMBL114_rn	exon	86364779	86364880	119.481222208684	-	.	gene_id "ENSRNOG00000010479"; transcript_id "ENSRNOG00000010479_tx_7"; exon_id "15_86364779_86364880_-"; exonnum "75"; txlen "15533";
15	ENSEMBL114_rn	exon	86364779	86364880	97.3573336075355	-	.	gene_id "ENSRNOG00000010479"; transcript_id "ENSRNOG00000010479_tx_9"; exon_id "15_86364779_86364880_-"; exonnum "73"; txlen "15302";
15	ensembl	exon	86366385	86366504	0	-	.	gene_id "ENSRNOG00000010479"; gene_version "10"; transcript_id "ENSRNOT00000099831"; transcript_version "2"; exon_number "75"; gene_name "Mycbp2"; gene_source "ensembl"; gene_biotype "protein_coding"; transcript_name "Mycbp2-203"; transcript_source "ensembl"; transcript_biotype "protein_coding"; exon_id "ENSRNOE00000496202"; exon_version "1"; tag "Ensembl_canonical";
15	ensembl	CDS	86366385	86366504	0	-	0	gene_id "ENSRNOG00000010479"; gene_version "10"; transcript_id "ENSRNOT00000099831"; transcript_version "2"; exon_number "75"; gene_name "Mycbp2"; gene_source "ensembl"; gene_biotype "protein_coding"; transcript_name "Mycbp2-203"; transcript_source "ensembl"; transcript_biotype "protein_coding"; protein_id "ENSRNOP00000085907"; protein_version "2"; tag "Ensembl_canonical";
15	ensembl	exon	86366385	86366504	0	-	.	gene_id "ENSRNOG00000010479"; gene_version "10"; transcript_id "ENSRNOT00000112777"; transcript_version "2"; exon_number "74"; gene_name "Mycbp2"; gene_source "ensembl"; gene_biotype "protein_coding"; transcript_name "Mycbp2-205"; transcript_source "ensembl"; transcript_biotype "protein_coding"; exon_id "ENSRNOE00000496202"; exon_version "1";
15	ensembl	CDS	86366385	86366504	0	-	0	gene_id "ENSRNOG00000010479"; gene_version "10"; transcript_id "ENSRNOT00000112777"; transcript_version "2"; exon_number "74"; gene_name "Mycbp2"; gene_source "ensembl"; gene_biotype "protein_coding"; transcript_name "Mycbp2-205"; transcript_source "ensembl"; transcript_biotype "protein_coding"; protein_id "ENSRNOP00000085773"; protein_version "1";
15	ensembl	exon	86366385	86366504	0	-	.	gene_id "ENSRNOG00000010479"; gene_version "10"; transcript_id "ENSRNOT00000093370"; transcript_version "3"; exon_number "74"; gene_name "Mycbp2"; gene_source "ensembl"; gene_biotype "protein_coding"; transcript_name "Mycbp2-201"; transcript_source "ensembl"; transcript_biotype "protein_coding"; exon_id "ENSRNOE00000496202"; exon_version "1";
15	ensembl	CDS	86366385	86366504	0	-	0	gene_id "ENSRNOG00000010479"; gene_version "10"; transcript_id "ENSRNOT00000093370"; transcript_version "3"; exon_number "74"; gene_name "Mycbp2"; gene_source "ensembl"; gene_biotype "protein_coding"; transcript_name "Mycbp2-201"; transcript_source "ensembl"; transcript_biotype "protein_coding"; protein_id "ENSRNOP00000076104"; protein_version "2";
15	ensembl	exon	86366385	86366504	0	-	.	gene_id "ENSRNOG00000010479"; gene_version "10"; transcript_id "ENSRNOT00000093546"; transcript_version "3"; exon_number "73"; gene_name "Mycbp2"; gene_source "ensembl"; gene_biotype "protein_coding"; transcript_name "Mycbp2-202"; transcript_source "ensembl"; transcript_biotype "protein_coding"; exon_id "ENSRNOE00000496202"; exon_version "1";
15	ensembl	CDS	86366385	86366504	0	-	0	gene_id "ENSRNOG00000010479"; gene_version "10"; transcript_id "ENSRNOT00000093546"; transcript_version "3"; exon_number "73"; gene_name "Mycbp2"; gene_source "ensembl"; gene_biotype "protein_coding"; transcript_name "Mycbp2-202"; transcript_source "ensembl"; transcript_biotype "protein_coding"; protein_id "ENSRNOP00000076173"; protein_version "2";
15	ensembl	exon	86366385	86366504	0	-	.	gene_id "ENSRNOG00000010479"; gene_version "10"; transcript_id "ENSRNOT00000109278"; transcript_version "2"; exon_number "72"; gene_name "Mycbp2"; gene_source "ensembl"; gene_biotype "protein_coding"; transcript_name "Mycbp2-204"; transcript_source "ensembl"; transcript_biotype "protein_coding"; exon_id "ENSRNOE00000496202"; exon_version "1";
15	ensembl	CDS	86366385	86366504	0	-	0	gene_id "ENSRNOG00000010479"; gene_version "10"; transcript_id "ENSRNOT00000109278"; transcript_version "2"; exon_number "72"; gene_name "Mycbp2"; gene_source "ensembl"; gene_biotype "protein_coding"; transcript_name "Mycbp2-204"; transcript_source "ensembl"; transcript_biotype "protein_coding"; protein_id "ENSRNOP00000092896"; protein_version "1";
15	ENSEMBL114_rn	exon	86366385	86366504	84.757176198318	-	.	gene_id "ENSRNOG00000010479"; transcript_id "ENSRNOG00000010479_tx_11"; exon_id "15_86366385_86366504_-"; exonnum "74"; txlen "15566";
15	ENSEMBL114_rn	exon	86366385	86366504	83.2926323934533	-	.	gene_id "ENSRNOG00000010479"; transcript_id "ENSRNOG00000010479_tx_12"; exon_id "15_86366385_86366504_-"; exonnum "72"; txlen "15233";
15	ENSEMBL114_rn	exon	86366385	86366504	82.4097836915567	-	.	gene_id "ENSRNOG00000010479"; transcript_id "ENSRNOG00000010479_tx_13"; exon_id "15_86366385_86366504_-"; exonnum "73"; txlen "15410";
15	ENSEMBL114_rn	exon	86366385	86366504	76.6905586570976	-	.	gene_id "ENSRNOG00000010479"; transcript_id "ENSRNOG00000010479_tx_14"; exon_id "15_86366385_86366504_-"; exonnum "73"; txlen "15377";
15	ENSEMBL114_rn	exon	86366385	86366504	60.4043084658485	-	.	gene_id "ENSRNOG00000010479"; transcript_id "ENSRNOG00000010479_tx_17"; exon_id "15_86366385_86366504_-"; exonnum "75"; txlen "15641";
15	ENSEMBL114_rn	exon	86366385	86366504	57.4759344768845	-	.	gene_id "ENSRNOG00000010479"; transcript_id "ENSRNOG00000010479_tx_19"; exon_id "15_86366385_86366504_-"; exonnum "74"; txlen "15485";
15	ENSEMBL114_rn	exon	86366385	86366504	53.8857775015734	-	.	gene_id "ENSRNOG00000010479"; transcript_id "ENSRNOG00000010479_tx_20"; exon_id "15_86366385_86366504_-"; exonnum "71"; txlen "15077";
15	ENSEMBL114_rn	exon	86366385	86366504	36.4589329296334	-	.	gene_id "ENSRNOG00000010479"; transcript_id "ENSRNOG00000010479_tx_23"; exon_id "15_86366385_86366504_-"; exonnum "73"; txlen "15341";
15	ENSEMBL114_rn	exon	86366385	86366504	33.7062766518023	-	.	gene_id "ENSRNOG00000010479"; transcript_id "ENSRNOG00000010479_tx_26"; exon_id "15_86366385_86366504_-"; exonnum "72"; txlen "15185";
15	ENSEMBL114_rn	exon	86366385	86366504	31.0182046750583	-	.	gene_id "ENSRNOG00000010479"; transcript_id "ENSRNOG00000010479_tx_29"; exon_id "15_86366385_86366504_-"; exonnum "72"; txlen "15340";
15	ENSEMBL114_rn	exon	86366385	86366504	29.4753951603717	-	.	gene_id "ENSRNOG00000010479"; transcript_id "ENSRNOG00000010479_tx_30"; exon_id "15_86366385_86366504_-"; exonnum "71"; txlen "15184";
15	ENSEMBL114_rn	exon	86366385	86366504	29.4191023785308	-	.	gene_id "ENSRNOG00000010479"; transcript_id "ENSRNOG00000010479_tx_31"; exon_id "15_86366385_86366504_-"; exonnum "73"; txlen "15448";
15	ENSEMBL114_rn	exon	86366385	86366504	28.1228388223849	-	.	gene_id "ENSRNOG00000010479"; transcript_id "ENSRNOG00000010479_tx_32"; exon_id "15_86366385_86366504_-"; exonnum "72"; txlen "15292";
15	ENSEMBL114_rn	exon	86366385	86366504	24.7910679050739	-	.	gene_id "ENSRNOG00000010479"; transcript_id "ENSRNOG00000010479_tx_36"; exon_id "15_86366385_86366504_-"; exonnum "73"; txlen "15415";
15	ENSEMBL114_rn	exon	86366385	86366504	23.0639441422454	-	.	gene_id "ENSRNOG00000010479"; transcript_id "ENSRNOG00000010479_tx_38"; exon_id "15_86366385_86366504_-"; exonnum "74"; txlen "15523";
15	ENSEMBL114_rn	exon	86366385	86366504	22.6709433601032	-	.	gene_id "ENSRNOG00000010479"; transcript_id "ENSRNOG00000010479_tx_39"; exon_id "15_86366385_86366504_-"; exonnum "72"; txlen "15259";
15	ENSEMBL114_rn	exon	86366385	86366504	21.2746664643143	-	.	gene_id "ENSRNOG00000010479"; transcript_id "ENSRNOG00000010479_tx_40"; exon_id "15_86366385_86366504_-"; exonnum "73"; txlen "15367";
15	ENSEMBL114_rn	exon	86366385	86366504	13.8795354734792	-	.	gene_id "ENSRNOG00000010479"; transcript_id "ENSRNOG00000010479_tx_43"; exon_id "15_86366385_86366504_-"; exonnum "71"; txlen "15115";
15	ENSEMBL114_rn	exon	86366385	86366504	13.0048049873647	-	.	gene_id "ENSRNOG00000010479"; transcript_id "ENSRNOG00000010479_tx_45"; exon_id "15_86366385_86366504_-"; exonnum "70"; txlen "14959";
15	ENSEMBL114_rn	exon	86366385	86366504	11.8215377655487	-	.	gene_id "ENSRNOG00000010479"; transcript_id "ENSRNOG00000010479_tx_47"; exon_id "15_86366385_86366504_-"; exonnum "72"; txlen "15223";
15	ENSEMBL114_rn	exon	86366385	86366504	0.494068179693283	-	.	gene_id "ENSRNOG00000010479"; transcript_id "ENSRNOG00000010479_tx_48"; exon_id "15_86366385_86366504_-"; exonnum "77"; txlen "15910";
15	ENSEMBL114_rn	exon	86366385	86366504	0.494068179693283	-	.	gene_id "ENSRNOG00000010479"; transcript_id "ENSRNOG00000010479_tx_49"; exon_id "15_86366385_86366504_-"; exonnum "77"; txlen "15919";
15	ENSEMBL114_rn	exon	86366385	86366504	132.369070061648	-	.	gene_id "ENSRNOG00000010479"; transcript_id "ENSRNOG00000010479_tx_6"; exon_id "15_86366385_86366504_-"; exonnum "73"; txlen "15458";
15	ENSEMBL114_rn	exon	86366385	86366504	119.481222208684	-	.	gene_id "ENSRNOG00000010479"; transcript_id "ENSRNOG00000010479_tx_7"; exon_id "15_86366385_86366504_-"; exonnum "74"; txlen "15533";
15	ENSEMBL114_rn	exon	86366385	86366504	97.3573336075355	-	.	gene_id "ENSRNOG00000010479"; transcript_id "ENSRNOG00000010479_tx_9"; exon_id "15_86366385_86366504_-"; exonnum "72"; txlen "15302";
15	ensembl	exon	86367191	86367287	0	-	.	gene_id "ENSRNOG00000010479"; gene_version "10"; transcript_id "ENSRNOT00000099831"; transcript_version "2"; exon_number "74"; gene_name "Mycbp2"; gene_source "ensembl"; gene_biotype "protein_coding"; transcript_name "Mycbp2-203"; transcript_source "ensembl"; transcript_biotype "protein_coding"; exon_id "ENSRNOE00000478284"; exon_version "1"; tag "Ensembl_canonical";
15	ensembl	CDS	86367191	86367287	0	-	1	gene_id "ENSRNOG00000010479"; gene_version "10"; transcript_id "ENSRNOT00000099831"; transcript_version "2"; exon_number "74"; gene_name "Mycbp2"; gene_source "ensembl"; gene_biotype "protein_coding"; transcript_name "Mycbp2-203"; transcript_source "ensembl"; transcript_biotype "protein_coding"; protein_id "ENSRNOP00000085907"; protein_version "2"; tag "Ensembl_canonical";
15	ensembl	exon	86367191	86367287	0	-	.	gene_id "ENSRNOG00000010479"; gene_version "10"; transcript_id "ENSRNOT00000112777"; transcript_version "2"; exon_number "73"; gene_name "Mycbp2"; gene_source "ensembl"; gene_biotype "protein_coding"; transcript_name "Mycbp2-205"; transcript_source "ensembl"; transcript_biotype "protein_coding"; exon_id "ENSRNOE00000478284"; exon_version "1";
15	ensembl	CDS	86367191	86367287	0	-	1	gene_id "ENSRNOG00000010479"; gene_version "10"; transcript_id "ENSRNOT00000112777"; transcript_version "2"; exon_number "73"; gene_name "Mycbp2"; gene_source "ensembl"; gene_biotype "protein_coding"; transcript_name "Mycbp2-205"; transcript_source "ensembl"; transcript_biotype "protein_coding"; protein_id "ENSRNOP00000085773"; protein_version "1";
15	ensembl	exon	86367191	86367287	0	-	.	gene_id "ENSRNOG00000010479"; gene_version "10"; transcript_id "ENSRNOT00000093370"; transcript_version "3"; exon_number "73"; gene_name "Mycbp2"; gene_source "ensembl"; gene_biotype "protein_coding"; transcript_name "Mycbp2-201"; transcript_source "ensembl"; transcript_biotype "protein_coding"; exon_id "ENSRNOE00000478284"; exon_version "1";
15	ensembl	CDS	86367191	86367287	0	-	1	gene_id "ENSRNOG00000010479"; gene_version "10"; transcript_id "ENSRNOT00000093370"; transcript_version "3"; exon_number "73"; gene_name "Mycbp2"; gene_source "ensembl"; gene_biotype "protein_coding"; transcript_name "Mycbp2-201"; transcript_source "ensembl"; transcript_biotype "protein_coding"; protein_id "ENSRNOP00000076104"; protein_version "2";
15	ensembl	exon	86367191	86367287	0	-	.	gene_id "ENSRNOG00000010479"; gene_version "10"; transcript_id "ENSRNOT00000093546"; transcript_version "3"; exon_number "72"; gene_name "Mycbp2"; gene_source "ensembl"; gene_biotype "protein_coding"; transcript_name "Mycbp2-202"; transcript_source "ensembl"; transcript_biotype "protein_coding"; exon_id "ENSRNOE00000478284"; exon_version "1";
15	ensembl	CDS	86367191	86367287	0	-	1	gene_id "ENSRNOG00000010479"; gene_version "10"; transcript_id "ENSRNOT00000093546"; transcript_version "3"; exon_number "72"; gene_name "Mycbp2"; gene_source "ensembl"; gene_biotype "protein_coding"; transcript_name "Mycbp2-202"; transcript_source "ensembl"; transcript_biotype "protein_coding"; protein_id "ENSRNOP00000076173"; protein_version "2";
15	ensembl	exon	86367191	86367287	0	-	.	gene_id "ENSRNOG00000010479"; gene_version "10"; transcript_id "ENSRNOT00000109278"; transcript_version "2"; exon_number "71"; gene_name "Mycbp2"; gene_source "ensembl"; gene_biotype "protein_coding"; transcript_name "Mycbp2-204"; transcript_source "ensembl"; transcript_biotype "protein_coding"; exon_id "ENSRNOE00000478284"; exon_version "1";
15	ensembl	CDS	86367191	86367287	0	-	1	gene_id "ENSRNOG00000010479"; gene_version "10"; transcript_id "ENSRNOT00000109278"; transcript_version "2"; exon_number "71"; gene_name "Mycbp2"; gene_source "ensembl"; gene_biotype "protein_coding"; transcript_name "Mycbp2-204"; transcript_source "ensembl"; transcript_biotype "protein_coding"; protein_id "ENSRNOP00000092896"; protein_version "1";
15	ENSEMBL114_rn	exon	86367191	86367287	84.757176198318	-	.	gene_id "ENSRNOG00000010479"; transcript_id "ENSRNOG00000010479_tx_11"; exon_id "15_86367191_86367287_-"; exonnum "73"; txlen "15566";
15	ENSEMBL114_rn	exon	86367191	86367287	83.2926323934533	-	.	gene_id "ENSRNOG00000010479"; transcript_id "ENSRNOG00000010479_tx_12"; exon_id "15_86367191_86367287_-"; exonnum "71"; txlen "15233";
15	ENSEMBL114_rn	exon	86367191	86367287	82.4097836915567	-	.	gene_id "ENSRNOG00000010479"; transcript_id "ENSRNOG00000010479_tx_13"; exon_id "15_86367191_86367287_-"; exonnum "72"; txlen "15410";
15	ENSEMBL114_rn	exon	86367191	86367287	76.6905586570976	-	.	gene_id "ENSRNOG00000010479"; transcript_id "ENSRNOG00000010479_tx_14"; exon_id "15_86367191_86367287_-"; exonnum "72"; txlen "15377";
15	ENSEMBL114_rn	exon	86367191	86367287	60.4043084658485	-	.	gene_id "ENSRNOG00000010479"; transcript_id "ENSRNOG00000010479_tx_17"; exon_id "15_86367191_86367287_-"; exonnum "74"; txlen "15641";
15	ENSEMBL114_rn	exon	86367191	86367287	57.4759344768845	-	.	gene_id "ENSRNOG00000010479"; transcript_id "ENSRNOG00000010479_tx_19"; exon_id "15_86367191_86367287_-"; exonnum "73"; txlen "15485";
15	ENSEMBL114_rn	exon	86367191	86367287	53.8857775015734	-	.	gene_id "ENSRNOG00000010479"; transcript_id "ENSRNOG00000010479_tx_20"; exon_id "15_86367191_86367287_-"; exonnum "70"; txlen "15077";
15	ENSEMBL114_rn	exon	86367191	86367287	36.4589329296334	-	.	gene_id "ENSRNOG00000010479"; transcript_id "ENSRNOG00000010479_tx_23"; exon_id "15_86367191_86367287_-"; exonnum "72"; txlen "15341";
15	ENSEMBL114_rn	exon	86367191	86367287	33.7062766518023	-	.	gene_id "ENSRNOG00000010479"; transcript_id "ENSRNOG00000010479_tx_26"; exon_id "15_86367191_86367287_-"; exonnum "71"; txlen "15185";
15	ENSEMBL114_rn	exon	86367191	86367287	31.0182046750583	-	.	gene_id "ENSRNOG00000010479"; transcript_id "ENSRNOG00000010479_tx_29"; exon_id "15_86367191_86367287_-"; exonnum "71"; txlen "15340";
15	ENSEMBL114_rn	exon	86367191	86367287	29.4753951603717	-	.	gene_id "ENSRNOG00000010479"; transcript_id "ENSRNOG00000010479_tx_30"; exon_id "15_86367191_86367287_-"; exonnum "70"; txlen "15184";
15	ENSEMBL114_rn	exon	86367191	86367287	29.4191023785308	-	.	gene_id "ENSRNOG00000010479"; transcript_id "ENSRNOG00000010479_tx_31"; exon_id "15_86367191_86367287_-"; exonnum "72"; txlen "15448";
15	ENSEMBL114_rn	exon	86367191	86367287	28.1228388223849	-	.	gene_id "ENSRNOG00000010479"; transcript_id "ENSRNOG00000010479_tx_32"; exon_id "15_86367191_86367287_-"; exonnum "71"; txlen "15292";
15	ENSEMBL114_rn	exon	86367191	86367287	24.7910679050739	-	.	gene_id "ENSRNOG00000010479"; transcript_id "ENSRNOG00000010479_tx_36"; exon_id "15_86367191_86367287_-"; exonnum "72"; txlen "15415";
15	ENSEMBL114_rn	exon	86367191	86367287	23.0639441422454	-	.	gene_id "ENSRNOG00000010479"; transcript_id "ENSRNOG00000010479_tx_38"; exon_id "15_86367191_86367287_-"; exonnum "73"; txlen "15523";
15	ENSEMBL114_rn	exon	86367191	86367287	22.6709433601032	-	.	gene_id "ENSRNOG00000010479"; transcript_id "ENSRNOG00000010479_tx_39"; exon_id "15_86367191_86367287_-"; exonnum "71"; txlen "15259";
15	ENSEMBL114_rn	exon	86367191	86367287	21.2746664643143	-	.	gene_id "ENSRNOG00000010479"; transcript_id "ENSRNOG00000010479_tx_40"; exon_id "15_86367191_86367287_-"; exonnum "72"; txlen "15367";
15	ENSEMBL114_rn	exon	86367191	86367287	13.8795354734792	-	.	gene_id "ENSRNOG00000010479"; transcript_id "ENSRNOG00000010479_tx_43"; exon_id "15_86367191_86367287_-"; exonnum "70"; txlen "15115";
15	ENSEMBL114_rn	exon	86367191	86367287	13.0048049873647	-	.	gene_id "ENSRNOG00000010479"; transcript_id "ENSRNOG00000010479_tx_45"; exon_id "15_86367191_86367287_-"; exonnum "69"; txlen "14959";
15	ENSEMBL114_rn	exon	86367191	86367287	11.8215377655487	-	.	gene_id "ENSRNOG00000010479"; transcript_id "ENSRNOG00000010479_tx_47"; exon_id "15_86367191_86367287_-"; exonnum "71"; txlen "15223";
15	ENSEMBL114_rn	exon	86367191	86367287	0.494068179693283	-	.	gene_id "ENSRNOG00000010479"; transcript_id "ENSRNOG00000010479_tx_48"; exon_id "15_86367191_86367287_-"; exonnum "76"; txlen "15910";
15	ENSEMBL114_rn	exon	86367191	86367287	0.494068179693283	-	.	gene_id "ENSRNOG00000010479"; transcript_id "ENSRNOG00000010479_tx_49"; exon_id "15_86367191_86367287_-"; exonnum "76"; txlen "15919";
15	ENSEMBL114_rn	exon	86367191	86367287	132.369070061648	-	.	gene_id "ENSRNOG00000010479"; transcript_id "ENSRNOG00000010479_tx_6"; exon_id "15_86367191_86367287_-"; exonnum "72"; txlen "15458";
15	ENSEMBL114_rn	exon	86367191	86367287	119.481222208684	-	.	gene_id "ENSRNOG00000010479"; transcript_id "ENSRNOG00000010479_tx_7"; exon_id "15_86367191_86367287_-"; exonnum "73"; txlen "15533";
15	ENSEMBL114_rn	exon	86367191	86367287	97.3573336075355	-	.	gene_id "ENSRNOG00000010479"; transcript_id "ENSRNOG00000010479_tx_9"; exon_id "15_86367191_86367287_-"; exonnum "71"; txlen "15302";
15	ensembl	exon	86369729	86370012	0	-	.	gene_id "ENSRNOG00000010479"; gene_version "10"; transcript_id "ENSRNOT00000099831"; transcript_version "2"; exon_number "73"; gene_name "Mycbp2"; gene_source "ensembl"; gene_biotype "protein_coding"; transcript_name "Mycbp2-203"; transcript_source "ensembl"; transcript_biotype "protein_coding"; exon_id "ENSRNOE00000492761"; exon_version "1"; tag "Ensembl_canonical";
15	ensembl	CDS	86369729	86370012	0	-	0	gene_id "ENSRNOG00000010479"; gene_version "10"; transcript_id "ENSRNOT00000099831"; transcript_version "2"; exon_number "73"; gene_name "Mycbp2"; gene_source "ensembl"; gene_biotype "protein_coding"; transcript_name "Mycbp2-203"; transcript_source "ensembl"; transcript_biotype "protein_coding"; protein_id "ENSRNOP00000085907"; protein_version "2"; tag "Ensembl_canonical";
15	ensembl	exon	86369729	86370012	0	-	.	gene_id "ENSRNOG00000010479"; gene_version "10"; transcript_id "ENSRNOT00000112777"; transcript_version "2"; exon_number "72"; gene_name "Mycbp2"; gene_source "ensembl"; gene_biotype "protein_coding"; transcript_name "Mycbp2-205"; transcript_source "ensembl"; transcript_biotype "protein_coding"; exon_id "ENSRNOE00000492761"; exon_version "1";
15	ensembl	CDS	86369729	86370012	0	-	0	gene_id "ENSRNOG00000010479"; gene_version "10"; transcript_id "ENSRNOT00000112777"; transcript_version "2"; exon_number "72"; gene_name "Mycbp2"; gene_source "ensembl"; gene_biotype "protein_coding"; transcript_name "Mycbp2-205"; transcript_source "ensembl"; transcript_biotype "protein_coding"; protein_id "ENSRNOP00000085773"; protein_version "1";
15	ensembl	exon	86369729	86370012	0	-	.	gene_id "ENSRNOG00000010479"; gene_version "10"; transcript_id "ENSRNOT00000093370"; transcript_version "3"; exon_number "72"; gene_name "Mycbp2"; gene_source "ensembl"; gene_biotype "protein_coding"; transcript_name "Mycbp2-201"; transcript_source "ensembl"; transcript_biotype "protein_coding"; exon_id "ENSRNOE00000492761"; exon_version "1";
15	ensembl	CDS	86369729	86370012	0	-	0	gene_id "ENSRNOG00000010479"; gene_version "10"; transcript_id "ENSRNOT00000093370"; transcript_version "3"; exon_number "72"; gene_name "Mycbp2"; gene_source "ensembl"; gene_biotype "protein_coding"; transcript_name "Mycbp2-201"; transcript_source "ensembl"; transcript_biotype "protein_coding"; protein_id "ENSRNOP00000076104"; protein_version "2";
15	ensembl	exon	86369729	86370012	0	-	.	gene_id "ENSRNOG00000010479"; gene_version "10"; transcript_id "ENSRNOT00000093546"; transcript_version "3"; exon_number "71"; gene_name "Mycbp2"; gene_source "ensembl"; gene_biotype "protein_coding"; transcript_name "Mycbp2-202"; transcript_source "ensembl"; transcript_biotype "protein_coding"; exon_id "ENSRNOE00000492761"; exon_version "1";
15	ensembl	CDS	86369729	86370012	0	-	0	gene_id "ENSRNOG00000010479"; gene_version "10"; transcript_id "ENSRNOT00000093546"; transcript_version "3"; exon_number "71"; gene_name "Mycbp2"; gene_source "ensembl"; gene_biotype "protein_coding"; transcript_name "Mycbp2-202"; transcript_source "ensembl"; transcript_biotype "protein_coding"; protein_id "ENSRNOP00000076173"; protein_version "2";
15	ensembl	exon	86369729	86370012	0	-	.	gene_id "ENSRNOG00000010479"; gene_version "10"; transcript_id "ENSRNOT00000109278"; transcript_version "2"; exon_number "70"; gene_name "Mycbp2"; gene_source "ensembl"; gene_biotype "protein_coding"; transcript_name "Mycbp2-204"; transcript_source "ensembl"; transcript_biotype "protein_coding"; exon_id "ENSRNOE00000492761"; exon_version "1";
15	ensembl	CDS	86369729	86370012	0	-	0	gene_id "ENSRNOG00000010479"; gene_version "10"; transcript_id "ENSRNOT00000109278"; transcript_version "2"; exon_number "70"; gene_name "Mycbp2"; gene_source "ensembl"; gene_biotype "protein_coding"; transcript_name "Mycbp2-204"; transcript_source "ensembl"; transcript_biotype "protein_coding"; protein_id "ENSRNOP00000092896"; protein_version "1";
15	ENSEMBL114_rn	exon	86369729	86370012	84.757176198318	-	.	gene_id "ENSRNOG00000010479"; transcript_id "ENSRNOG00000010479_tx_11"; exon_id "15_86369729_86370012_-"; exonnum "72"; txlen "15566";
15	ENSEMBL114_rn	exon	86369729	86370012	83.2926323934533	-	.	gene_id "ENSRNOG00000010479"; transcript_id "ENSRNOG00000010479_tx_12"; exon_id "15_86369729_86370012_-"; exonnum "70"; txlen "15233";
15	ENSEMBL114_rn	exon	86369729	86370012	82.4097836915567	-	.	gene_id "ENSRNOG00000010479"; transcript_id "ENSRNOG00000010479_tx_13"; exon_id "15_86369729_86370012_-"; exonnum "71"; txlen "15410";
15	ENSEMBL114_rn	exon	86369729	86370012	76.6905586570976	-	.	gene_id "ENSRNOG00000010479"; transcript_id "ENSRNOG00000010479_tx_14"; exon_id "15_86369729_86370012_-"; exonnum "71"; txlen "15377";
15	ENSEMBL114_rn	exon	86369729	86370012	60.4043084658485	-	.	gene_id "ENSRNOG00000010479"; transcript_id "ENSRNOG00000010479_tx_17"; exon_id "15_86369729_86370012_-"; exonnum "73"; txlen "15641";
15	ENSEMBL114_rn	exon	86369729	86370012	57.4759344768845	-	.	gene_id "ENSRNOG00000010479"; transcript_id "ENSRNOG00000010479_tx_19"; exon_id "15_86369729_86370012_-"; exonnum "72"; txlen "15485";
15	ENSEMBL114_rn	exon	86369729	86370012	53.8857775015734	-	.	gene_id "ENSRNOG00000010479"; transcript_id "ENSRNOG00000010479_tx_20"; exon_id "15_86369729_86370012_-"; exonnum "69"; txlen "15077";
15	ENSEMBL114_rn	exon	86369729	86370012	36.4589329296334	-	.	gene_id "ENSRNOG00000010479"; transcript_id "ENSRNOG00000010479_tx_23"; exon_id "15_86369729_86370012_-"; exonnum "71"; txlen "15341";
15	ENSEMBL114_rn	exon	86369729	86370012	33.7062766518023	-	.	gene_id "ENSRNOG00000010479"; transcript_id "ENSRNOG00000010479_tx_26"; exon_id "15_86369729_86370012_-"; exonnum "70"; txlen "15185";
15	ENSEMBL114_rn	exon	86369729	86370012	31.0182046750583	-	.	gene_id "ENSRNOG00000010479"; transcript_id "ENSRNOG00000010479_tx_29"; exon_id "15_86369729_86370012_-"; exonnum "70"; txlen "15340";
15	ENSEMBL114_rn	exon	86369729	86370012	29.4753951603717	-	.	gene_id "ENSRNOG00000010479"; transcript_id "ENSRNOG00000010479_tx_30"; exon_id "15_86369729_86370012_-"; exonnum "69"; txlen "15184";
15	ENSEMBL114_rn	exon	86369729	86370012	29.4191023785308	-	.	gene_id "ENSRNOG00000010479"; transcript_id "ENSRNOG00000010479_tx_31"; exon_id "15_86369729_86370012_-"; exonnum "71"; txlen "15448";
15	ENSEMBL114_rn	exon	86369729	86370012	28.1228388223849	-	.	gene_id "ENSRNOG00000010479"; transcript_id "ENSRNOG00000010479_tx_32"; exon_id "15_86369729_86370012_-"; exonnum "70"; txlen "15292";
15	ENSEMBL114_rn	exon	86369729	86370012	24.7910679050739	-	.	gene_id "ENSRNOG00000010479"; transcript_id "ENSRNOG00000010479_tx_36"; exon_id "15_86369729_86370012_-"; exonnum "71"; txlen "15415";
15	ENSEMBL114_rn	exon	86369729	86370012	23.0639441422454	-	.	gene_id "ENSRNOG00000010479"; transcript_id "ENSRNOG00000010479_tx_38"; exon_id "15_86369729_86370012_-"; exonnum "72"; txlen "15523";
15	ENSEMBL114_rn	exon	86369729	86370012	22.6709433601032	-	.	gene_id "ENSRNOG00000010479"; transcript_id "ENSRNOG00000010479_tx_39"; exon_id "15_86369729_86370012_-"; exonnum "70"; txlen "15259";
15	ENSEMBL114_rn	exon	86369729	86370012	21.2746664643143	-	.	gene_id "ENSRNOG00000010479"; transcript_id "ENSRNOG00000010479_tx_40"; exon_id "15_86369729_86370012_-"; exonnum "71"; txlen "15367";
15	ENSEMBL114_rn	exon	86369729	86370012	13.8795354734792	-	.	gene_id "ENSRNOG00000010479"; transcript_id "ENSRNOG00000010479_tx_43"; exon_id "15_86369729_86370012_-"; exonnum "69"; txlen "15115";
15	ENSEMBL114_rn	exon	86369729	86370012	13.0048049873647	-	.	gene_id "ENSRNOG00000010479"; transcript_id "ENSRNOG00000010479_tx_45"; exon_id "15_86369729_86370012_-"; exonnum "68"; txlen "14959";
15	ENSEMBL114_rn	exon	86369729	86370012	11.8215377655487	-	.	gene_id "ENSRNOG00000010479"; transcript_id "ENSRNOG00000010479_tx_47"; exon_id "15_86369729_86370012_-"; exonnum "70"; txlen "15223";
15	ENSEMBL114_rn	exon	86369729	86370012	0.494068179693283	-	.	gene_id "ENSRNOG00000010479"; transcript_id "ENSRNOG00000010479_tx_48"; exon_id "15_86369729_86370012_-"; exonnum "75"; txlen "15910";
15	ENSEMBL114_rn	exon	86369729	86370012	0.494068179693283	-	.	gene_id "ENSRNOG00000010479"; transcript_id "ENSRNOG00000010479_tx_49"; exon_id "15_86369729_86370012_-"; exonnum "75"; txlen "15919";
15	ENSEMBL114_rn	exon	86369729	86370012	132.369070061648	-	.	gene_id "ENSRNOG00000010479"; transcript_id "ENSRNOG00000010479_tx_6"; exon_id "15_86369729_86370012_-"; exonnum "71"; txlen "15458";
15	ENSEMBL114_rn	exon	86369729	86370012	119.481222208684	-	.	gene_id "ENSRNOG00000010479"; transcript_id "ENSRNOG00000010479_tx_7"; exon_id "15_86369729_86370012_-"; exonnum "72"; txlen "15533";
15	ENSEMBL114_rn	exon	86369729	86370012	97.3573336075355	-	.	gene_id "ENSRNOG00000010479"; transcript_id "ENSRNOG00000010479_tx_9"; exon_id "15_86369729_86370012_-"; exonnum "70"; txlen "15302";
15	ensembl	exon	86370472	86370738	0	-	.	gene_id "ENSRNOG00000010479"; gene_version "10"; transcript_id "ENSRNOT00000099831"; transcript_version "2"; exon_number "72"; gene_name "Mycbp2"; gene_source "ensembl"; gene_biotype "protein_coding"; transcript_name "Mycbp2-203"; transcript_source "ensembl"; transcript_biotype "protein_coding"; exon_id "ENSRNOE00000469807"; exon_version "1"; tag "Ensembl_canonical";
15	ensembl	CDS	86370472	86370738	0	-	0	gene_id "ENSRNOG00000010479"; gene_version "10"; transcript_id "ENSRNOT00000099831"; transcript_version "2"; exon_number "72"; gene_name "Mycbp2"; gene_source "ensembl"; gene_biotype "protein_coding"; transcript_name "Mycbp2-203"; transcript_source "ensembl"; transcript_biotype "protein_coding"; protein_id "ENSRNOP00000085907"; protein_version "2"; tag "Ensembl_canonical";
15	ensembl	exon	86370472	86370738	0	-	.	gene_id "ENSRNOG00000010479"; gene_version "10"; transcript_id "ENSRNOT00000112777"; transcript_version "2"; exon_number "71"; gene_name "Mycbp2"; gene_source "ensembl"; gene_biotype "protein_coding"; transcript_name "Mycbp2-205"; transcript_source "ensembl"; transcript_biotype "protein_coding"; exon_id "ENSRNOE00000469807"; exon_version "1";
15	ensembl	CDS	86370472	86370738	0	-	0	gene_id "ENSRNOG00000010479"; gene_version "10"; transcript_id "ENSRNOT00000112777"; transcript_version "2"; exon_number "71"; gene_name "Mycbp2"; gene_source "ensembl"; gene_biotype "protein_coding"; transcript_name "Mycbp2-205"; transcript_source "ensembl"; transcript_biotype "protein_coding"; protein_id "ENSRNOP00000085773"; protein_version "1";
15	ensembl	exon	86370472	86370738	0	-	.	gene_id "ENSRNOG00000010479"; gene_version "10"; transcript_id "ENSRNOT00000093370"; transcript_version "3"; exon_number "71"; gene_name "Mycbp2"; gene_source "ensembl"; gene_biotype "protein_coding"; transcript_name "Mycbp2-201"; transcript_source "ensembl"; transcript_biotype "protein_coding"; exon_id "ENSRNOE00000469807"; exon_version "1";
15	ensembl	CDS	86370472	86370738	0	-	0	gene_id "ENSRNOG00000010479"; gene_version "10"; transcript_id "ENSRNOT00000093370"; transcript_version "3"; exon_number "71"; gene_name "Mycbp2"; gene_source "ensembl"; gene_biotype "protein_coding"; transcript_name "Mycbp2-201"; transcript_source "ensembl"; transcript_biotype "protein_coding"; protein_id "ENSRNOP00000076104"; protein_version "2";
15	ensembl	exon	86370472	86370738	0	-	.	gene_id "ENSRNOG00000010479"; gene_version "10"; transcript_id "ENSRNOT00000093546"; transcript_version "3"; exon_number "70"; gene_name "Mycbp2"; gene_source "ensembl"; gene_biotype "protein_coding"; transcript_name "Mycbp2-202"; transcript_source "ensembl"; transcript_biotype "protein_coding"; exon_id "ENSRNOE00000469807"; exon_version "1";
15	ensembl	CDS	86370472	86370738	0	-	0	gene_id "ENSRNOG00000010479"; gene_version "10"; transcript_id "ENSRNOT00000093546"; transcript_version "3"; exon_number "70"; gene_name "Mycbp2"; gene_source "ensembl"; gene_biotype "protein_coding"; transcript_name "Mycbp2-202"; transcript_source "ensembl"; transcript_biotype "protein_coding"; protein_id "ENSRNOP00000076173"; protein_version "2";
15	ensembl	exon	86370472	86370738	0	-	.	gene_id "ENSRNOG00000010479"; gene_version "10"; transcript_id "ENSRNOT00000109278"; transcript_version "2"; exon_number "69"; gene_name "Mycbp2"; gene_source "ensembl"; gene_biotype "protein_coding"; transcript_name "Mycbp2-204"; transcript_source "ensembl"; transcript_biotype "protein_coding"; exon_id "ENSRNOE00000469807"; exon_version "1";
15	ensembl	CDS	86370472	86370738	0	-	0	gene_id "ENSRNOG00000010479"; gene_version "10"; transcript_id "ENSRNOT00000109278"; transcript_version "2"; exon_number "69"; gene_name "Mycbp2"; gene_source "ensembl"; gene_biotype "protein_coding"; transcript_name "Mycbp2-204"; transcript_source "ensembl"; transcript_biotype "protein_coding"; protein_id "ENSRNOP00000092896"; protein_version "1";
15	ENSEMBL114_rn	exon	86370472	86370738	84.757176198318	-	.	gene_id "ENSRNOG00000010479"; transcript_id "ENSRNOG00000010479_tx_11"; exon_id "15_86370472_86370738_-"; exonnum "71"; txlen "15566";
15	ENSEMBL114_rn	exon	86370472	86370738	83.2926323934533	-	.	gene_id "ENSRNOG00000010479"; transcript_id "ENSRNOG00000010479_tx_12"; exon_id "15_86370472_86370738_-"; exonnum "69"; txlen "15233";
15	ENSEMBL114_rn	exon	86370472	86370738	82.4097836915567	-	.	gene_id "ENSRNOG00000010479"; transcript_id "ENSRNOG00000010479_tx_13"; exon_id "15_86370472_86370738_-"; exonnum "70"; txlen "15410";
15	ENSEMBL114_rn	exon	86370472	86370738	76.6905586570976	-	.	gene_id "ENSRNOG00000010479"; transcript_id "ENSRNOG00000010479_tx_14"; exon_id "15_86370472_86370738_-"; exonnum "70"; txlen "15377";
15	ENSEMBL114_rn	exon	86370472	86370738	60.4043084658485	-	.	gene_id "ENSRNOG00000010479"; transcript_id "ENSRNOG00000010479_tx_17"; exon_id "15_86370472_86370738_-"; exonnum "72"; txlen "15641";
15	ENSEMBL114_rn	exon	86370472	86370738	57.4759344768845	-	.	gene_id "ENSRNOG00000010479"; transcript_id "ENSRNOG00000010479_tx_19"; exon_id "15_86370472_86370738_-"; exonnum "71"; txlen "15485";
15	ENSEMBL114_rn	exon	86370472	86370738	53.8857775015734	-	.	gene_id "ENSRNOG00000010479"; transcript_id "ENSRNOG00000010479_tx_20"; exon_id "15_86370472_86370738_-"; exonnum "68"; txlen "15077";
15	ENSEMBL114_rn	exon	86370472	86370738	36.4589329296334	-	.	gene_id "ENSRNOG00000010479"; transcript_id "ENSRNOG00000010479_tx_23"; exon_id "15_86370472_86370738_-"; exonnum "70"; txlen "15341";
15	ENSEMBL114_rn	exon	86370472	86370738	33.7062766518023	-	.	gene_id "ENSRNOG00000010479"; transcript_id "ENSRNOG00000010479_tx_26"; exon_id "15_86370472_86370738_-"; exonnum "69"; txlen "15185";
15	ENSEMBL114_rn	exon	86370472	86370738	31.0182046750583	-	.	gene_id "ENSRNOG00000010479"; transcript_id "ENSRNOG00000010479_tx_29"; exon_id "15_86370472_86370738_-"; exonnum "69"; txlen "15340";
15	ENSEMBL114_rn	exon	86370472	86370738	29.4753951603717	-	.	gene_id "ENSRNOG00000010479"; transcript_id "ENSRNOG00000010479_tx_30"; exon_id "15_86370472_86370738_-"; exonnum "68"; txlen "15184";
15	ENSEMBL114_rn	exon	86370472	86370738	29.4191023785308	-	.	gene_id "ENSRNOG00000010479"; transcript_id "ENSRNOG00000010479_tx_31"; exon_id "15_86370472_86370738_-"; exonnum "70"; txlen "15448";
15	ENSEMBL114_rn	exon	86370472	86370738	28.1228388223849	-	.	gene_id "ENSRNOG00000010479"; transcript_id "ENSRNOG00000010479_tx_32"; exon_id "15_86370472_86370738_-"; exonnum "69"; txlen "15292";
15	ENSEMBL114_rn	exon	86370472	86370738	24.7910679050739	-	.	gene_id "ENSRNOG00000010479"; transcript_id "ENSRNOG00000010479_tx_36"; exon_id "15_86370472_86370738_-"; exonnum "70"; txlen "15415";
15	ENSEMBL114_rn	exon	86370472	86370738	23.0639441422454	-	.	gene_id "ENSRNOG00000010479"; transcript_id "ENSRNOG00000010479_tx_38"; exon_id "15_86370472_86370738_-"; exonnum "71"; txlen "15523";
15	ENSEMBL114_rn	exon	86370472	86370738	22.6709433601032	-	.	gene_id "ENSRNOG00000010479"; transcript_id "ENSRNOG00000010479_tx_39"; exon_id "15_86370472_86370738_-"; exonnum "69"; txlen "15259";
15	ENSEMBL114_rn	exon	86370472	86370738	21.2746664643143	-	.	gene_id "ENSRNOG00000010479"; transcript_id "ENSRNOG00000010479_tx_40"; exon_id "15_86370472_86370738_-"; exonnum "70"; txlen "15367";
15	ENSEMBL114_rn	exon	86370472	86370738	13.8795354734792	-	.	gene_id "ENSRNOG00000010479"; transcript_id "ENSRNOG00000010479_tx_43"; exon_id "15_86370472_86370738_-"; exonnum "68"; txlen "15115";
15	ENSEMBL114_rn	exon	86370472	86370738	13.0048049873647	-	.	gene_id "ENSRNOG00000010479"; transcript_id "ENSRNOG00000010479_tx_45"; exon_id "15_86370472_86370738_-"; exonnum "67"; txlen "14959";
15	ENSEMBL114_rn	exon	86370472	86370738	11.8215377655487	-	.	gene_id "ENSRNOG00000010479"; transcript_id "ENSRNOG00000010479_tx_47"; exon_id "15_86370472_86370738_-"; exonnum "69"; txlen "15223";
15	ENSEMBL114_rn	exon	86370472	86370738	0.494068179693283	-	.	gene_id "ENSRNOG00000010479"; transcript_id "ENSRNOG00000010479_tx_48"; exon_id "15_86370472_86370738_-"; exonnum "74"; txlen "15910";
15	ENSEMBL114_rn	exon	86370472	86370738	0.494068179693283	-	.	gene_id "ENSRNOG00000010479"; transcript_id "ENSRNOG00000010479_tx_49"; exon_id "15_86370472_86370738_-"; exonnum "74"; txlen "15919";
15	ENSEMBL114_rn	exon	86370472	86370738	132.369070061648	-	.	gene_id "ENSRNOG00000010479"; transcript_id "ENSRNOG00000010479_tx_6"; exon_id "15_86370472_86370738_-"; exonnum "70"; txlen "15458";
15	ENSEMBL114_rn	exon	86370472	86370738	119.481222208684	-	.	gene_id "ENSRNOG00000010479"; transcript_id "ENSRNOG00000010479_tx_7"; exon_id "15_86370472_86370738_-"; exonnum "71"; txlen "15533";
15	ENSEMBL114_rn	exon	86370472	86370738	97.3573336075355	-	.	gene_id "ENSRNOG00000010479"; transcript_id "ENSRNOG00000010479_tx_9"; exon_id "15_86370472_86370738_-"; exonnum "69"; txlen "15302";
15	ensembl	exon	86371972	86372052	0	-	.	gene_id "ENSRNOG00000010479"; gene_version "10"; transcript_id "ENSRNOT00000099831"; transcript_version "2"; exon_number "71"; gene_name "Mycbp2"; gene_source "ensembl"; gene_biotype "protein_coding"; transcript_name "Mycbp2-203"; transcript_source "ensembl"; transcript_biotype "protein_coding"; exon_id "ENSRNOE00000102186"; exon_version "1"; tag "Ensembl_canonical";
15	ensembl	CDS	86371972	86372052	0	-	0	gene_id "ENSRNOG00000010479"; gene_version "10"; transcript_id "ENSRNOT00000099831"; transcript_version "2"; exon_number "71"; gene_name "Mycbp2"; gene_source "ensembl"; gene_biotype "protein_coding"; transcript_name "Mycbp2-203"; transcript_source "ensembl"; transcript_biotype "protein_coding"; protein_id "ENSRNOP00000085907"; protein_version "2"; tag "Ensembl_canonical";
15	ensembl	exon	86371972	86372052	0	-	.	gene_id "ENSRNOG00000010479"; gene_version "10"; transcript_id "ENSRNOT00000112777"; transcript_version "2"; exon_number "70"; gene_name "Mycbp2"; gene_source "ensembl"; gene_biotype "protein_coding"; transcript_name "Mycbp2-205"; transcript_source "ensembl"; transcript_biotype "protein_coding"; exon_id "ENSRNOE00000102186"; exon_version "1";
15	ensembl	CDS	86371972	86372052	0	-	0	gene_id "ENSRNOG00000010479"; gene_version "10"; transcript_id "ENSRNOT00000112777"; transcript_version "2"; exon_number "70"; gene_name "Mycbp2"; gene_source "ensembl"; gene_biotype "protein_coding"; transcript_name "Mycbp2-205"; transcript_source "ensembl"; transcript_biotype "protein_coding"; protein_id "ENSRNOP00000085773"; protein_version "1";
15	ensembl	exon	86371972	86372052	0	-	.	gene_id "ENSRNOG00000010479"; gene_version "10"; transcript_id "ENSRNOT00000093370"; transcript_version "3"; exon_number "70"; gene_name "Mycbp2"; gene_source "ensembl"; gene_biotype "protein_coding"; transcript_name "Mycbp2-201"; transcript_source "ensembl"; transcript_biotype "protein_coding"; exon_id "ENSRNOE00000102186"; exon_version "1";
15	ensembl	CDS	86371972	86372052	0	-	0	gene_id "ENSRNOG00000010479"; gene_version "10"; transcript_id "ENSRNOT00000093370"; transcript_version "3"; exon_number "70"; gene_name "Mycbp2"; gene_source "ensembl"; gene_biotype "protein_coding"; transcript_name "Mycbp2-201"; transcript_source "ensembl"; transcript_biotype "protein_coding"; protein_id "ENSRNOP00000076104"; protein_version "2";
15	ensembl	exon	86371972	86372052	0	-	.	gene_id "ENSRNOG00000010479"; gene_version "10"; transcript_id "ENSRNOT00000093546"; transcript_version "3"; exon_number "69"; gene_name "Mycbp2"; gene_source "ensembl"; gene_biotype "protein_coding"; transcript_name "Mycbp2-202"; transcript_source "ensembl"; transcript_biotype "protein_coding"; exon_id "ENSRNOE00000102186"; exon_version "1";
15	ensembl	CDS	86371972	86372052	0	-	0	gene_id "ENSRNOG00000010479"; gene_version "10"; transcript_id "ENSRNOT00000093546"; transcript_version "3"; exon_number "69"; gene_name "Mycbp2"; gene_source "ensembl"; gene_biotype "protein_coding"; transcript_name "Mycbp2-202"; transcript_source "ensembl"; transcript_biotype "protein_coding"; protein_id "ENSRNOP00000076173"; protein_version "2";
15	ensembl	exon	86371972	86372052	0	-	.	gene_id "ENSRNOG00000010479"; gene_version "10"; transcript_id "ENSRNOT00000109278"; transcript_version "2"; exon_number "68"; gene_name "Mycbp2"; gene_source "ensembl"; gene_biotype "protein_coding"; transcript_name "Mycbp2-204"; transcript_source "ensembl"; transcript_biotype "protein_coding"; exon_id "ENSRNOE00000102186"; exon_version "1";
15	ensembl	CDS	86371972	86372052	0	-	0	gene_id "ENSRNOG00000010479"; gene_version "10"; transcript_id "ENSRNOT00000109278"; transcript_version "2"; exon_number "68"; gene_name "Mycbp2"; gene_source "ensembl"; gene_biotype "protein_coding"; transcript_name "Mycbp2-204"; transcript_source "ensembl"; transcript_biotype "protein_coding"; protein_id "ENSRNOP00000092896"; protein_version "1";
15	ENSEMBL114_rn	exon	86371972	86372052	84.757176198318	-	.	gene_id "ENSRNOG00000010479"; transcript_id "ENSRNOG00000010479_tx_11"; exon_id "15_86371972_86372052_-"; exonnum "70"; txlen "15566";
15	ENSEMBL114_rn	exon	86371972	86372052	83.2926323934533	-	.	gene_id "ENSRNOG00000010479"; transcript_id "ENSRNOG00000010479_tx_12"; exon_id "15_86371972_86372052_-"; exonnum "68"; txlen "15233";
15	ENSEMBL114_rn	exon	86371972	86372052	82.4097836915567	-	.	gene_id "ENSRNOG00000010479"; transcript_id "ENSRNOG00000010479_tx_13"; exon_id "15_86371972_86372052_-"; exonnum "69"; txlen "15410";
15	ENSEMBL114_rn	exon	86371972	86372052	76.6905586570976	-	.	gene_id "ENSRNOG00000010479"; transcript_id "ENSRNOG00000010479_tx_14"; exon_id "15_86371972_86372052_-"; exonnum "69"; txlen "15377";
15	ENSEMBL114_rn	exon	86371972	86372052	60.4043084658485	-	.	gene_id "ENSRNOG00000010479"; transcript_id "ENSRNOG00000010479_tx_17"; exon_id "15_86371972_86372052_-"; exonnum "71"; txlen "15641";
15	ENSEMBL114_rn	exon	86371972	86372052	57.4759344768845	-	.	gene_id "ENSRNOG00000010479"; transcript_id "ENSRNOG00000010479_tx_19"; exon_id "15_86371972_86372052_-"; exonnum "70"; txlen "15485";
15	ENSEMBL114_rn	exon	86371972	86372052	53.8857775015734	-	.	gene_id "ENSRNOG00000010479"; transcript_id "ENSRNOG00000010479_tx_20"; exon_id "15_86371972_86372052_-"; exonnum "67"; txlen "15077";
15	ENSEMBL114_rn	exon	86371972	86372052	36.4589329296334	-	.	gene_id "ENSRNOG00000010479"; transcript_id "ENSRNOG00000010479_tx_23"; exon_id "15_86371972_86372052_-"; exonnum "69"; txlen "15341";
15	ENSEMBL114_rn	exon	86371972	86372052	33.7062766518023	-	.	gene_id "ENSRNOG00000010479"; transcript_id "ENSRNOG00000010479_tx_26"; exon_id "15_86371972_86372052_-"; exonnum "68"; txlen "15185";
15	ENSEMBL114_rn	exon	86371972	86372052	31.0182046750583	-	.	gene_id "ENSRNOG00000010479"; transcript_id "ENSRNOG00000010479_tx_29"; exon_id "15_86371972_86372052_-"; exonnum "68"; txlen "15340";
15	ENSEMBL114_rn	exon	86371972	86372052	29.4753951603717	-	.	gene_id "ENSRNOG00000010479"; transcript_id "ENSRNOG00000010479_tx_30"; exon_id "15_86371972_86372052_-"; exonnum "67"; txlen "15184";
15	ENSEMBL114_rn	exon	86371972	86372052	29.4191023785308	-	.	gene_id "ENSRNOG00000010479"; transcript_id "ENSRNOG00000010479_tx_31"; exon_id "15_86371972_86372052_-"; exonnum "69"; txlen "15448";
15	ENSEMBL114_rn	exon	86371972	86372052	28.1228388223849	-	.	gene_id "ENSRNOG00000010479"; transcript_id "ENSRNOG00000010479_tx_32"; exon_id "15_86371972_86372052_-"; exonnum "68"; txlen "15292";
15	ENSEMBL114_rn	exon	86371972	86372052	24.7910679050739	-	.	gene_id "ENSRNOG00000010479"; transcript_id "ENSRNOG00000010479_tx_36"; exon_id "15_86371972_86372052_-"; exonnum "69"; txlen "15415";
15	ENSEMBL114_rn	exon	86371972	86372052	23.0639441422454	-	.	gene_id "ENSRNOG00000010479"; transcript_id "ENSRNOG00000010479_tx_38"; exon_id "15_86371972_86372052_-"; exonnum "70"; txlen "15523";
15	ENSEMBL114_rn	exon	86371972	86372052	22.6709433601032	-	.	gene_id "ENSRNOG00000010479"; transcript_id "ENSRNOG00000010479_tx_39"; exon_id "15_86371972_86372052_-"; exonnum "68"; txlen "15259";
15	ENSEMBL114_rn	exon	86371972	86372052	21.2746664643143	-	.	gene_id "ENSRNOG00000010479"; transcript_id "ENSRNOG00000010479_tx_40"; exon_id "15_86371972_86372052_-"; exonnum "69"; txlen "15367";
15	ENSEMBL114_rn	exon	86371972	86372052	13.8795354734792	-	.	gene_id "ENSRNOG00000010479"; transcript_id "ENSRNOG00000010479_tx_43"; exon_id "15_86371972_86372052_-"; exonnum "67"; txlen "15115";
15	ENSEMBL114_rn	exon	86371972	86372052	13.0048049873647	-	.	gene_id "ENSRNOG00000010479"; transcript_id "ENSRNOG00000010479_tx_45"; exon_id "15_86371972_86372052_-"; exonnum "66"; txlen "14959";
15	ENSEMBL114_rn	exon	86371972	86372052	11.8215377655487	-	.	gene_id "ENSRNOG00000010479"; transcript_id "ENSRNOG00000010479_tx_47"; exon_id "15_86371972_86372052_-"; exonnum "68"; txlen "15223";
15	ENSEMBL114_rn	exon	86371972	86372052	0.494068179693283	-	.	gene_id "ENSRNOG00000010479"; transcript_id "ENSRNOG00000010479_tx_48"; exon_id "15_86371972_86372052_-"; exonnum "73"; txlen "15910";
15	ENSEMBL114_rn	exon	86371972	86372052	0.494068179693283	-	.	gene_id "ENSRNOG00000010479"; transcript_id "ENSRNOG00000010479_tx_49"; exon_id "15_86371972_86372052_-"; exonnum "73"; txlen "15919";
15	ENSEMBL114_rn	exon	86371972	86372052	132.369070061648	-	.	gene_id "ENSRNOG00000010479"; transcript_id "ENSRNOG00000010479_tx_6"; exon_id "15_86371972_86372052_-"; exonnum "69"; txlen "15458";
15	ENSEMBL114_rn	exon	86371972	86372052	119.481222208684	-	.	gene_id "ENSRNOG00000010479"; transcript_id "ENSRNOG00000010479_tx_7"; exon_id "15_86371972_86372052_-"; exonnum "70"; txlen "15533";
15	ENSEMBL114_rn	exon	86371972	86372052	97.3573336075355	-	.	gene_id "ENSRNOG00000010479"; transcript_id "ENSRNOG00000010479_tx_9"; exon_id "15_86371972_86372052_-"; exonnum "68"; txlen "15302";
15	sraer114_mid	exon	86374089	86374187	84.757176198318	-	.	gene_id "ENSRNOG00000010479"; transcript_id "ENSRNOG00000010479_tx_11"; exon_id "15_86374089_86374187_-"; exonnum "69"; txlen "15566";
15	sraer114_mid	exon	86374089	86374187	83.2926323934533	-	.	gene_id "ENSRNOG00000010479"; transcript_id "ENSRNOG00000010479_tx_12"; exon_id "15_86374089_86374187_-"; exonnum "67"; txlen "15233";
15	sraer114_mid	exon	86374089	86374187	82.4097836915567	-	.	gene_id "ENSRNOG00000010479"; transcript_id "ENSRNOG00000010479_tx_13"; exon_id "15_86374089_86374187_-"; exonnum "68"; txlen "15410";
15	sraer114_mid	exon	86374089	86374187	76.6905586570976	-	.	gene_id "ENSRNOG00000010479"; transcript_id "ENSRNOG00000010479_tx_14"; exon_id "15_86374089_86374187_-"; exonnum "68"; txlen "15377";
15	sraer114_mid	exon	86374089	86374187	60.4043084658485	-	.	gene_id "ENSRNOG00000010479"; transcript_id "ENSRNOG00000010479_tx_17"; exon_id "15_86374089_86374187_-"; exonnum "70"; txlen "15641";
15	sraer114_mid	exon	86374089	86374187	57.4759344768845	-	.	gene_id "ENSRNOG00000010479"; transcript_id "ENSRNOG00000010479_tx_19"; exon_id "15_86374089_86374187_-"; exonnum "69"; txlen "15485";
15	sraer114_mid	exon	86374089	86374187	53.8857775015734	-	.	gene_id "ENSRNOG00000010479"; transcript_id "ENSRNOG00000010479_tx_20"; exon_id "15_86374089_86374187_-"; exonnum "66"; txlen "15077";
15	sraer114_mid	exon	86374089	86374187	36.4589329296334	-	.	gene_id "ENSRNOG00000010479"; transcript_id "ENSRNOG00000010479_tx_23"; exon_id "15_86374089_86374187_-"; exonnum "68"; txlen "15341";
15	sraer114_mid	exon	86374089	86374187	33.7062766518023	-	.	gene_id "ENSRNOG00000010479"; transcript_id "ENSRNOG00000010479_tx_26"; exon_id "15_86374089_86374187_-"; exonnum "67"; txlen "15185";
15	sraer114_mid	exon	86374089	86374187	31.0182046750583	-	.	gene_id "ENSRNOG00000010479"; transcript_id "ENSRNOG00000010479_tx_29"; exon_id "15_86374089_86374187_-"; exonnum "67"; txlen "15340";
15	sraer114_mid	exon	86374089	86374187	29.4753951603717	-	.	gene_id "ENSRNOG00000010479"; transcript_id "ENSRNOG00000010479_tx_30"; exon_id "15_86374089_86374187_-"; exonnum "66"; txlen "15184";
15	sraer114_mid	exon	86374089	86374187	29.4191023785308	-	.	gene_id "ENSRNOG00000010479"; transcript_id "ENSRNOG00000010479_tx_31"; exon_id "15_86374089_86374187_-"; exonnum "68"; txlen "15448";
15	sraer114_mid	exon	86374089	86374187	28.1228388223849	-	.	gene_id "ENSRNOG00000010479"; transcript_id "ENSRNOG00000010479_tx_32"; exon_id "15_86374089_86374187_-"; exonnum "67"; txlen "15292";
15	sraer114_mid	exon	86374089	86374187	24.7910679050739	-	.	gene_id "ENSRNOG00000010479"; transcript_id "ENSRNOG00000010479_tx_36"; exon_id "15_86374089_86374187_-"; exonnum "68"; txlen "15415";
15	sraer114_mid	exon	86374089	86374187	23.0639441422454	-	.	gene_id "ENSRNOG00000010479"; transcript_id "ENSRNOG00000010479_tx_38"; exon_id "15_86374089_86374187_-"; exonnum "69"; txlen "15523";
15	sraer114_mid	exon	86374089	86374187	22.6709433601032	-	.	gene_id "ENSRNOG00000010479"; transcript_id "ENSRNOG00000010479_tx_39"; exon_id "15_86374089_86374187_-"; exonnum "67"; txlen "15259";
15	sraer114_mid	exon	86374089	86374187	21.2746664643143	-	.	gene_id "ENSRNOG00000010479"; transcript_id "ENSRNOG00000010479_tx_40"; exon_id "15_86374089_86374187_-"; exonnum "68"; txlen "15367";
15	sraer114_mid	exon	86374089	86374187	13.8795354734792	-	.	gene_id "ENSRNOG00000010479"; transcript_id "ENSRNOG00000010479_tx_43"; exon_id "15_86374089_86374187_-"; exonnum "66"; txlen "15115";
15	sraer114_mid	exon	86374089	86374187	13.0048049873647	-	.	gene_id "ENSRNOG00000010479"; transcript_id "ENSRNOG00000010479_tx_45"; exon_id "15_86374089_86374187_-"; exonnum "65"; txlen "14959";
15	sraer114_mid	exon	86374089	86374187	11.8215377655487	-	.	gene_id "ENSRNOG00000010479"; transcript_id "ENSRNOG00000010479_tx_47"; exon_id "15_86374089_86374187_-"; exonnum "67"; txlen "15223";
15	sraer114_mid	exon	86374089	86374187	0.494068179693283	-	.	gene_id "ENSRNOG00000010479"; transcript_id "ENSRNOG00000010479_tx_49"; exon_id "15_86374089_86374187_-"; exonnum "72"; txlen "15919";
15	sraer114_mid	exon	86374089	86374187	132.369070061648	-	.	gene_id "ENSRNOG00000010479"; transcript_id "ENSRNOG00000010479_tx_6"; exon_id "15_86374089_86374187_-"; exonnum "68"; txlen "15458";
15	sraer114_mid	exon	86374089	86374187	119.481222208684	-	.	gene_id "ENSRNOG00000010479"; transcript_id "ENSRNOG00000010479_tx_7"; exon_id "15_86374089_86374187_-"; exonnum "69"; txlen "15533";
15	sraer114_mid	exon	86374089	86374187	97.3573336075355	-	.	gene_id "ENSRNOG00000010479"; transcript_id "ENSRNOG00000010479_tx_9"; exon_id "15_86374089_86374187_-"; exonnum "67"; txlen "15302";
15	ensembl	exon	86374098	86374187	0	-	.	gene_id "ENSRNOG00000010479"; gene_version "10"; transcript_id "ENSRNOT00000099831"; transcript_version "2"; exon_number "70"; gene_name "Mycbp2"; gene_source "ensembl"; gene_biotype "protein_coding"; transcript_name "Mycbp2-203"; transcript_source "ensembl"; transcript_biotype "protein_coding"; exon_id "ENSRNOE00000580360"; exon_version "1"; tag "Ensembl_canonical";
15	ensembl	CDS	86374098	86374187	0	-	0	gene_id "ENSRNOG00000010479"; gene_version "10"; transcript_id "ENSRNOT00000099831"; transcript_version "2"; exon_number "70"; gene_name "Mycbp2"; gene_source "ensembl"; gene_biotype "protein_coding"; transcript_name "Mycbp2-203"; transcript_source "ensembl"; transcript_biotype "protein_coding"; protein_id "ENSRNOP00000085907"; protein_version "2"; tag "Ensembl_canonical";
15	ensembl	exon	86374098	86374187	0	-	.	gene_id "ENSRNOG00000010479"; gene_version "10"; transcript_id "ENSRNOT00000112777"; transcript_version "2"; exon_number "69"; gene_name "Mycbp2"; gene_source "ensembl"; gene_biotype "protein_coding"; transcript_name "Mycbp2-205"; transcript_source "ensembl"; transcript_biotype "protein_coding"; exon_id "ENSRNOE00000580360"; exon_version "1";
15	ensembl	CDS	86374098	86374187	0	-	0	gene_id "ENSRNOG00000010479"; gene_version "10"; transcript_id "ENSRNOT00000112777"; transcript_version "2"; exon_number "69"; gene_name "Mycbp2"; gene_source "ensembl"; gene_biotype "protein_coding"; transcript_name "Mycbp2-205"; transcript_source "ensembl"; transcript_biotype "protein_coding"; protein_id "ENSRNOP00000085773"; protein_version "1";
15	ensembl	exon	86374098	86374187	0	-	.	gene_id "ENSRNOG00000010479"; gene_version "10"; transcript_id "ENSRNOT00000093370"; transcript_version "3"; exon_number "69"; gene_name "Mycbp2"; gene_source "ensembl"; gene_biotype "protein_coding"; transcript_name "Mycbp2-201"; transcript_source "ensembl"; transcript_biotype "protein_coding"; exon_id "ENSRNOE00000580360"; exon_version "1";
15	ensembl	CDS	86374098	86374187	0	-	0	gene_id "ENSRNOG00000010479"; gene_version "10"; transcript_id "ENSRNOT00000093370"; transcript_version "3"; exon_number "69"; gene_name "Mycbp2"; gene_source "ensembl"; gene_biotype "protein_coding"; transcript_name "Mycbp2-201"; transcript_source "ensembl"; transcript_biotype "protein_coding"; protein_id "ENSRNOP00000076104"; protein_version "2";
15	ensembl	exon	86374098	86374187	0	-	.	gene_id "ENSRNOG00000010479"; gene_version "10"; transcript_id "ENSRNOT00000093546"; transcript_version "3"; exon_number "68"; gene_name "Mycbp2"; gene_source "ensembl"; gene_biotype "protein_coding"; transcript_name "Mycbp2-202"; transcript_source "ensembl"; transcript_biotype "protein_coding"; exon_id "ENSRNOE00000580360"; exon_version "1";
15	ensembl	CDS	86374098	86374187	0	-	0	gene_id "ENSRNOG00000010479"; gene_version "10"; transcript_id "ENSRNOT00000093546"; transcript_version "3"; exon_number "68"; gene_name "Mycbp2"; gene_source "ensembl"; gene_biotype "protein_coding"; transcript_name "Mycbp2-202"; transcript_source "ensembl"; transcript_biotype "protein_coding"; protein_id "ENSRNOP00000076173"; protein_version "2";
15	ensembl	exon	86374098	86374187	0	-	.	gene_id "ENSRNOG00000010479"; gene_version "10"; transcript_id "ENSRNOT00000109278"; transcript_version "2"; exon_number "67"; gene_name "Mycbp2"; gene_source "ensembl"; gene_biotype "protein_coding"; transcript_name "Mycbp2-204"; transcript_source "ensembl"; transcript_biotype "protein_coding"; exon_id "ENSRNOE00000580360"; exon_version "1";
15	ensembl	CDS	86374098	86374187	0	-	0	gene_id "ENSRNOG00000010479"; gene_version "10"; transcript_id "ENSRNOT00000109278"; transcript_version "2"; exon_number "67"; gene_name "Mycbp2"; gene_source "ensembl"; gene_biotype "protein_coding"; transcript_name "Mycbp2-204"; transcript_source "ensembl"; transcript_biotype "protein_coding"; protein_id "ENSRNOP00000092896"; protein_version "1";
15	ENSEMBL114_rn	exon	86374098	86374187	0.494068179693283	-	.	gene_id "ENSRNOG00000010479"; transcript_id "ENSRNOG00000010479_tx_48"; exon_id "15_86374098_86374187_-"; exonnum "72"; txlen "15910";
15	ensembl	exon	86374615	86374854	0	-	.	gene_id "ENSRNOG00000010479"; gene_version "10"; transcript_id "ENSRNOT00000099831"; transcript_version "2"; exon_number "69"; gene_name "Mycbp2"; gene_source "ensembl"; gene_biotype "protein_coding"; transcript_name "Mycbp2-203"; transcript_source "ensembl"; transcript_biotype "protein_coding"; exon_id "ENSRNOE00000476247"; exon_version "1"; tag "Ensembl_canonical";
15	ensembl	CDS	86374615	86374854	0	-	0	gene_id "ENSRNOG00000010479"; gene_version "10"; transcript_id "ENSRNOT00000099831"; transcript_version "2"; exon_number "69"; gene_name "Mycbp2"; gene_source "ensembl"; gene_biotype "protein_coding"; transcript_name "Mycbp2-203"; transcript_source "ensembl"; transcript_biotype "protein_coding"; protein_id "ENSRNOP00000085907"; protein_version "2"; tag "Ensembl_canonical";
15	ensembl	exon	86374615	86374854	0	-	.	gene_id "ENSRNOG00000010479"; gene_version "10"; transcript_id "ENSRNOT00000112777"; transcript_version "2"; exon_number "68"; gene_name "Mycbp2"; gene_source "ensembl"; gene_biotype "protein_coding"; transcript_name "Mycbp2-205"; transcript_source "ensembl"; transcript_biotype "protein_coding"; exon_id "ENSRNOE00000476247"; exon_version "1";
15	ensembl	CDS	86374615	86374854	0	-	0	gene_id "ENSRNOG00000010479"; gene_version "10"; transcript_id "ENSRNOT00000112777"; transcript_version "2"; exon_number "68"; gene_name "Mycbp2"; gene_source "ensembl"; gene_biotype "protein_coding"; transcript_name "Mycbp2-205"; transcript_source "ensembl"; transcript_biotype "protein_coding"; protein_id "ENSRNOP00000085773"; protein_version "1";
15	ensembl	exon	86374615	86374854	0	-	.	gene_id "ENSRNOG00000010479"; gene_version "10"; transcript_id "ENSRNOT00000093370"; transcript_version "3"; exon_number "68"; gene_name "Mycbp2"; gene_source "ensembl"; gene_biotype "protein_coding"; transcript_name "Mycbp2-201"; transcript_source "ensembl"; transcript_biotype "protein_coding"; exon_id "ENSRNOE00000476247"; exon_version "1";
15	ensembl	CDS	86374615	86374854	0	-	0	gene_id "ENSRNOG00000010479"; gene_version "10"; transcript_id "ENSRNOT00000093370"; transcript_version "3"; exon_number "68"; gene_name "Mycbp2"; gene_source "ensembl"; gene_biotype "protein_coding"; transcript_name "Mycbp2-201"; transcript_source "ensembl"; transcript_biotype "protein_coding"; protein_id "ENSRNOP00000076104"; protein_version "2";
15	ensembl	exon	86374615	86374854	0	-	.	gene_id "ENSRNOG00000010479"; gene_version "10"; transcript_id "ENSRNOT00000093546"; transcript_version "3"; exon_number "67"; gene_name "Mycbp2"; gene_source "ensembl"; gene_biotype "protein_coding"; transcript_name "Mycbp2-202"; transcript_source "ensembl"; transcript_biotype "protein_coding"; exon_id "ENSRNOE00000476247"; exon_version "1";
15	ensembl	CDS	86374615	86374854	0	-	0	gene_id "ENSRNOG00000010479"; gene_version "10"; transcript_id "ENSRNOT00000093546"; transcript_version "3"; exon_number "67"; gene_name "Mycbp2"; gene_source "ensembl"; gene_biotype "protein_coding"; transcript_name "Mycbp2-202"; transcript_source "ensembl"; transcript_biotype "protein_coding"; protein_id "ENSRNOP00000076173"; protein_version "2";
15	ensembl	exon	86374615	86374854	0	-	.	gene_id "ENSRNOG00000010479"; gene_version "10"; transcript_id "ENSRNOT00000109278"; transcript_version "2"; exon_number "66"; gene_name "Mycbp2"; gene_source "ensembl"; gene_biotype "protein_coding"; transcript_name "Mycbp2-204"; transcript_source "ensembl"; transcript_biotype "protein_coding"; exon_id "ENSRNOE00000476247"; exon_version "1";
15	ensembl	CDS	86374615	86374854	0	-	0	gene_id "ENSRNOG00000010479"; gene_version "10"; transcript_id "ENSRNOT00000109278"; transcript_version "2"; exon_number "66"; gene_name "Mycbp2"; gene_source "ensembl"; gene_biotype "protein_coding"; transcript_name "Mycbp2-204"; transcript_source "ensembl"; transcript_biotype "protein_coding"; protein_id "ENSRNOP00000092896"; protein_version "1";
15	ENSEMBL114_rn	exon	86374615	86374854	84.757176198318	-	.	gene_id "ENSRNOG00000010479"; transcript_id "ENSRNOG00000010479_tx_11"; exon_id "15_86374615_86374854_-"; exonnum "68"; txlen "15566";
15	ENSEMBL114_rn	exon	86374615	86374854	83.2926323934533	-	.	gene_id "ENSRNOG00000010479"; transcript_id "ENSRNOG00000010479_tx_12"; exon_id "15_86374615_86374854_-"; exonnum "66"; txlen "15233";
15	ENSEMBL114_rn	exon	86374615	86374854	82.4097836915567	-	.	gene_id "ENSRNOG00000010479"; transcript_id "ENSRNOG00000010479_tx_13"; exon_id "15_86374615_86374854_-"; exonnum "67"; txlen "15410";
15	ENSEMBL114_rn	exon	86374615	86374854	76.6905586570976	-	.	gene_id "ENSRNOG00000010479"; transcript_id "ENSRNOG00000010479_tx_14"; exon_id "15_86374615_86374854_-"; exonnum "67"; txlen "15377";
15	ENSEMBL114_rn	exon	86374615	86374854	60.4043084658485	-	.	gene_id "ENSRNOG00000010479"; transcript_id "ENSRNOG00000010479_tx_17"; exon_id "15_86374615_86374854_-"; exonnum "69"; txlen "15641";
15	ENSEMBL114_rn	exon	86374615	86374854	57.4759344768845	-	.	gene_id "ENSRNOG00000010479"; transcript_id "ENSRNOG00000010479_tx_19"; exon_id "15_86374615_86374854_-"; exonnum "68"; txlen "15485";
15	ENSEMBL114_rn	exon	86374615	86374854	53.8857775015734	-	.	gene_id "ENSRNOG00000010479"; transcript_id "ENSRNOG00000010479_tx_20"; exon_id "15_86374615_86374854_-"; exonnum "65"; txlen "15077";
15	ENSEMBL114_rn	exon	86374615	86374854	36.4589329296334	-	.	gene_id "ENSRNOG00000010479"; transcript_id "ENSRNOG00000010479_tx_23"; exon_id "15_86374615_86374854_-"; exonnum "67"; txlen "15341";
15	ENSEMBL114_rn	exon	86374615	86374854	33.7062766518023	-	.	gene_id "ENSRNOG00000010479"; transcript_id "ENSRNOG00000010479_tx_26"; exon_id "15_86374615_86374854_-"; exonnum "66"; txlen "15185";
15	ENSEMBL114_rn	exon	86374615	86374854	31.0182046750583	-	.	gene_id "ENSRNOG00000010479"; transcript_id "ENSRNOG00000010479_tx_29"; exon_id "15_86374615_86374854_-"; exonnum "66"; txlen "15340";
15	ENSEMBL114_rn	exon	86374615	86374854	29.4753951603717	-	.	gene_id "ENSRNOG00000010479"; transcript_id "ENSRNOG00000010479_tx_30"; exon_id "15_86374615_86374854_-"; exonnum "65"; txlen "15184";
15	ENSEMBL114_rn	exon	86374615	86374854	29.4191023785308	-	.	gene_id "ENSRNOG00000010479"; transcript_id "ENSRNOG00000010479_tx_31"; exon_id "15_86374615_86374854_-"; exonnum "67"; txlen "15448";
15	ENSEMBL114_rn	exon	86374615	86374854	28.1228388223849	-	.	gene_id "ENSRNOG00000010479"; transcript_id "ENSRNOG00000010479_tx_32"; exon_id "15_86374615_86374854_-"; exonnum "66"; txlen "15292";
15	ENSEMBL114_rn	exon	86374615	86374854	24.7910679050739	-	.	gene_id "ENSRNOG00000010479"; transcript_id "ENSRNOG00000010479_tx_36"; exon_id "15_86374615_86374854_-"; exonnum "67"; txlen "15415";
15	ENSEMBL114_rn	exon	86374615	86374854	23.0639441422454	-	.	gene_id "ENSRNOG00000010479"; transcript_id "ENSRNOG00000010479_tx_38"; exon_id "15_86374615_86374854_-"; exonnum "68"; txlen "15523";
15	ENSEMBL114_rn	exon	86374615	86374854	22.6709433601032	-	.	gene_id "ENSRNOG00000010479"; transcript_id "ENSRNOG00000010479_tx_39"; exon_id "15_86374615_86374854_-"; exonnum "66"; txlen "15259";
15	ENSEMBL114_rn	exon	86374615	86374854	21.2746664643143	-	.	gene_id "ENSRNOG00000010479"; transcript_id "ENSRNOG00000010479_tx_40"; exon_id "15_86374615_86374854_-"; exonnum "67"; txlen "15367";
15	ENSEMBL114_rn	exon	86374615	86374854	13.8795354734792	-	.	gene_id "ENSRNOG00000010479"; transcript_id "ENSRNOG00000010479_tx_43"; exon_id "15_86374615_86374854_-"; exonnum "65"; txlen "15115";
15	ENSEMBL114_rn	exon	86374615	86374854	13.0048049873647	-	.	gene_id "ENSRNOG00000010479"; transcript_id "ENSRNOG00000010479_tx_45"; exon_id "15_86374615_86374854_-"; exonnum "64"; txlen "14959";
15	ENSEMBL114_rn	exon	86374615	86374854	11.8215377655487	-	.	gene_id "ENSRNOG00000010479"; transcript_id "ENSRNOG00000010479_tx_47"; exon_id "15_86374615_86374854_-"; exonnum "66"; txlen "15223";
15	ENSEMBL114_rn	exon	86374615	86374854	0.494068179693283	-	.	gene_id "ENSRNOG00000010479"; transcript_id "ENSRNOG00000010479_tx_48"; exon_id "15_86374615_86374854_-"; exonnum "71"; txlen "15910";
15	ENSEMBL114_rn	exon	86374615	86374854	0.494068179693283	-	.	gene_id "ENSRNOG00000010479"; transcript_id "ENSRNOG00000010479_tx_49"; exon_id "15_86374615_86374854_-"; exonnum "71"; txlen "15919";
15	ENSEMBL114_rn	exon	86374615	86374854	132.369070061648	-	.	gene_id "ENSRNOG00000010479"; transcript_id "ENSRNOG00000010479_tx_6"; exon_id "15_86374615_86374854_-"; exonnum "67"; txlen "15458";
15	ENSEMBL114_rn	exon	86374615	86374854	119.481222208684	-	.	gene_id "ENSRNOG00000010479"; transcript_id "ENSRNOG00000010479_tx_7"; exon_id "15_86374615_86374854_-"; exonnum "68"; txlen "15533";
15	ENSEMBL114_rn	exon	86374615	86374854	97.3573336075355	-	.	gene_id "ENSRNOG00000010479"; transcript_id "ENSRNOG00000010479_tx_9"; exon_id "15_86374615_86374854_-"; exonnum "66"; txlen "15302";
15	ensembl	exon	86376142	86376207	0	-	.	gene_id "ENSRNOG00000010479"; gene_version "10"; transcript_id "ENSRNOT00000099831"; transcript_version "2"; exon_number "68"; gene_name "Mycbp2"; gene_source "ensembl"; gene_biotype "protein_coding"; transcript_name "Mycbp2-203"; transcript_source "ensembl"; transcript_biotype "protein_coding"; exon_id "ENSRNOE00000478761"; exon_version "1"; tag "Ensembl_canonical";
15	ensembl	CDS	86376142	86376207	0	-	0	gene_id "ENSRNOG00000010479"; gene_version "10"; transcript_id "ENSRNOT00000099831"; transcript_version "2"; exon_number "68"; gene_name "Mycbp2"; gene_source "ensembl"; gene_biotype "protein_coding"; transcript_name "Mycbp2-203"; transcript_source "ensembl"; transcript_biotype "protein_coding"; protein_id "ENSRNOP00000085907"; protein_version "2"; tag "Ensembl_canonical";
15	ensembl	exon	86376142	86376207	0	-	.	gene_id "ENSRNOG00000010479"; gene_version "10"; transcript_id "ENSRNOT00000112777"; transcript_version "2"; exon_number "67"; gene_name "Mycbp2"; gene_source "ensembl"; gene_biotype "protein_coding"; transcript_name "Mycbp2-205"; transcript_source "ensembl"; transcript_biotype "protein_coding"; exon_id "ENSRNOE00000478761"; exon_version "1";
15	ensembl	CDS	86376142	86376207	0	-	0	gene_id "ENSRNOG00000010479"; gene_version "10"; transcript_id "ENSRNOT00000112777"; transcript_version "2"; exon_number "67"; gene_name "Mycbp2"; gene_source "ensembl"; gene_biotype "protein_coding"; transcript_name "Mycbp2-205"; transcript_source "ensembl"; transcript_biotype "protein_coding"; protein_id "ENSRNOP00000085773"; protein_version "1";
15	ensembl	exon	86376142	86376207	0	-	.	gene_id "ENSRNOG00000010479"; gene_version "10"; transcript_id "ENSRNOT00000093370"; transcript_version "3"; exon_number "67"; gene_name "Mycbp2"; gene_source "ensembl"; gene_biotype "protein_coding"; transcript_name "Mycbp2-201"; transcript_source "ensembl"; transcript_biotype "protein_coding"; exon_id "ENSRNOE00000478761"; exon_version "1";
15	ensembl	CDS	86376142	86376207	0	-	0	gene_id "ENSRNOG00000010479"; gene_version "10"; transcript_id "ENSRNOT00000093370"; transcript_version "3"; exon_number "67"; gene_name "Mycbp2"; gene_source "ensembl"; gene_biotype "protein_coding"; transcript_name "Mycbp2-201"; transcript_source "ensembl"; transcript_biotype "protein_coding"; protein_id "ENSRNOP00000076104"; protein_version "2";
15	ensembl	exon	86376142	86376207	0	-	.	gene_id "ENSRNOG00000010479"; gene_version "10"; transcript_id "ENSRNOT00000093546"; transcript_version "3"; exon_number "66"; gene_name "Mycbp2"; gene_source "ensembl"; gene_biotype "protein_coding"; transcript_name "Mycbp2-202"; transcript_source "ensembl"; transcript_biotype "protein_coding"; exon_id "ENSRNOE00000478761"; exon_version "1";
15	ensembl	CDS	86376142	86376207	0	-	0	gene_id "ENSRNOG00000010479"; gene_version "10"; transcript_id "ENSRNOT00000093546"; transcript_version "3"; exon_number "66"; gene_name "Mycbp2"; gene_source "ensembl"; gene_biotype "protein_coding"; transcript_name "Mycbp2-202"; transcript_source "ensembl"; transcript_biotype "protein_coding"; protein_id "ENSRNOP00000076173"; protein_version "2";
15	ensembl	exon	86376142	86376207	0	-	.	gene_id "ENSRNOG00000010479"; gene_version "10"; transcript_id "ENSRNOT00000109278"; transcript_version "2"; exon_number "65"; gene_name "Mycbp2"; gene_source "ensembl"; gene_biotype "protein_coding"; transcript_name "Mycbp2-204"; transcript_source "ensembl"; transcript_biotype "protein_coding"; exon_id "ENSRNOE00000478761"; exon_version "1";
15	ensembl	CDS	86376142	86376207	0	-	0	gene_id "ENSRNOG00000010479"; gene_version "10"; transcript_id "ENSRNOT00000109278"; transcript_version "2"; exon_number "65"; gene_name "Mycbp2"; gene_source "ensembl"; gene_biotype "protein_coding"; transcript_name "Mycbp2-204"; transcript_source "ensembl"; transcript_biotype "protein_coding"; protein_id "ENSRNOP00000092896"; protein_version "1";
15	ENSEMBL114_rn	exon	86376142	86376207	84.757176198318	-	.	gene_id "ENSRNOG00000010479"; transcript_id "ENSRNOG00000010479_tx_11"; exon_id "15_86376142_86376207_-"; exonnum "67"; txlen "15566";
15	ENSEMBL114_rn	exon	86376142	86376207	83.2926323934533	-	.	gene_id "ENSRNOG00000010479"; transcript_id "ENSRNOG00000010479_tx_12"; exon_id "15_86376142_86376207_-"; exonnum "65"; txlen "15233";
15	ENSEMBL114_rn	exon	86376142	86376207	82.4097836915567	-	.	gene_id "ENSRNOG00000010479"; transcript_id "ENSRNOG00000010479_tx_13"; exon_id "15_86376142_86376207_-"; exonnum "66"; txlen "15410";
15	ENSEMBL114_rn	exon	86376142	86376207	76.6905586570976	-	.	gene_id "ENSRNOG00000010479"; transcript_id "ENSRNOG00000010479_tx_14"; exon_id "15_86376142_86376207_-"; exonnum "66"; txlen "15377";
15	ENSEMBL114_rn	exon	86376142	86376207	60.4043084658485	-	.	gene_id "ENSRNOG00000010479"; transcript_id "ENSRNOG00000010479_tx_17"; exon_id "15_86376142_86376207_-"; exonnum "68"; txlen "15641";
15	ENSEMBL114_rn	exon	86376142	86376207	57.4759344768845	-	.	gene_id "ENSRNOG00000010479"; transcript_id "ENSRNOG00000010479_tx_19"; exon_id "15_86376142_86376207_-"; exonnum "67"; txlen "15485";
15	ENSEMBL114_rn	exon	86376142	86376207	53.8857775015734	-	.	gene_id "ENSRNOG00000010479"; transcript_id "ENSRNOG00000010479_tx_20"; exon_id "15_86376142_86376207_-"; exonnum "64"; txlen "15077";
15	ENSEMBL114_rn	exon	86376142	86376207	36.4589329296334	-	.	gene_id "ENSRNOG00000010479"; transcript_id "ENSRNOG00000010479_tx_23"; exon_id "15_86376142_86376207_-"; exonnum "66"; txlen "15341";
15	ENSEMBL114_rn	exon	86376142	86376207	33.7062766518023	-	.	gene_id "ENSRNOG00000010479"; transcript_id "ENSRNOG00000010479_tx_26"; exon_id "15_86376142_86376207_-"; exonnum "65"; txlen "15185";
15	ENSEMBL114_rn	exon	86376142	86376207	31.0182046750583	-	.	gene_id "ENSRNOG00000010479"; transcript_id "ENSRNOG00000010479_tx_29"; exon_id "15_86376142_86376207_-"; exonnum "65"; txlen "15340";
15	ENSEMBL114_rn	exon	86376142	86376207	29.4753951603717	-	.	gene_id "ENSRNOG00000010479"; transcript_id "ENSRNOG00000010479_tx_30"; exon_id "15_86376142_86376207_-"; exonnum "64"; txlen "15184";
15	ENSEMBL114_rn	exon	86376142	86376207	29.4191023785308	-	.	gene_id "ENSRNOG00000010479"; transcript_id "ENSRNOG00000010479_tx_31"; exon_id "15_86376142_86376207_-"; exonnum "66"; txlen "15448";
15	ENSEMBL114_rn	exon	86376142	86376207	28.1228388223849	-	.	gene_id "ENSRNOG00000010479"; transcript_id "ENSRNOG00000010479_tx_32"; exon_id "15_86376142_86376207_-"; exonnum "65"; txlen "15292";
15	ENSEMBL114_rn	exon	86376142	86376207	24.7910679050739	-	.	gene_id "ENSRNOG00000010479"; transcript_id "ENSRNOG00000010479_tx_36"; exon_id "15_86376142_86376207_-"; exonnum "66"; txlen "15415";
15	ENSEMBL114_rn	exon	86376142	86376207	23.0639441422454	-	.	gene_id "ENSRNOG00000010479"; transcript_id "ENSRNOG00000010479_tx_38"; exon_id "15_86376142_86376207_-"; exonnum "67"; txlen "15523";
15	ENSEMBL114_rn	exon	86376142	86376207	22.6709433601032	-	.	gene_id "ENSRNOG00000010479"; transcript_id "ENSRNOG00000010479_tx_39"; exon_id "15_86376142_86376207_-"; exonnum "65"; txlen "15259";
15	ENSEMBL114_rn	exon	86376142	86376207	21.2746664643143	-	.	gene_id "ENSRNOG00000010479"; transcript_id "ENSRNOG00000010479_tx_40"; exon_id "15_86376142_86376207_-"; exonnum "66"; txlen "15367";
15	ENSEMBL114_rn	exon	86376142	86376207	13.8795354734792	-	.	gene_id "ENSRNOG00000010479"; transcript_id "ENSRNOG00000010479_tx_43"; exon_id "15_86376142_86376207_-"; exonnum "64"; txlen "15115";
15	ENSEMBL114_rn	exon	86376142	86376207	13.0048049873647	-	.	gene_id "ENSRNOG00000010479"; transcript_id "ENSRNOG00000010479_tx_45"; exon_id "15_86376142_86376207_-"; exonnum "63"; txlen "14959";
15	ENSEMBL114_rn	exon	86376142	86376207	11.8215377655487	-	.	gene_id "ENSRNOG00000010479"; transcript_id "ENSRNOG00000010479_tx_47"; exon_id "15_86376142_86376207_-"; exonnum "65"; txlen "15223";
15	ENSEMBL114_rn	exon	86376142	86376207	0.494068179693283	-	.	gene_id "ENSRNOG00000010479"; transcript_id "ENSRNOG00000010479_tx_48"; exon_id "15_86376142_86376207_-"; exonnum "70"; txlen "15910";
15	ENSEMBL114_rn	exon	86376142	86376207	0.494068179693283	-	.	gene_id "ENSRNOG00000010479"; transcript_id "ENSRNOG00000010479_tx_49"; exon_id "15_86376142_86376207_-"; exonnum "70"; txlen "15919";
15	ENSEMBL114_rn	exon	86376142	86376207	132.369070061648	-	.	gene_id "ENSRNOG00000010479"; transcript_id "ENSRNOG00000010479_tx_6"; exon_id "15_86376142_86376207_-"; exonnum "66"; txlen "15458";
15	ENSEMBL114_rn	exon	86376142	86376207	119.481222208684	-	.	gene_id "ENSRNOG00000010479"; transcript_id "ENSRNOG00000010479_tx_7"; exon_id "15_86376142_86376207_-"; exonnum "67"; txlen "15533";
15	ENSEMBL114_rn	exon	86376142	86376207	97.3573336075355	-	.	gene_id "ENSRNOG00000010479"; transcript_id "ENSRNOG00000010479_tx_9"; exon_id "15_86376142_86376207_-"; exonnum "65"; txlen "15302";
15	ensembl	exon	86378101	86378325	0	-	.	gene_id "ENSRNOG00000010479"; gene_version "10"; transcript_id "ENSRNOT00000099831"; transcript_version "2"; exon_number "67"; gene_name "Mycbp2"; gene_source "ensembl"; gene_biotype "protein_coding"; transcript_name "Mycbp2-203"; transcript_source "ensembl"; transcript_biotype "protein_coding"; exon_id "ENSRNOE00000488298"; exon_version "1"; tag "Ensembl_canonical";
15	ensembl	CDS	86378101	86378325	0	-	0	gene_id "ENSRNOG00000010479"; gene_version "10"; transcript_id "ENSRNOT00000099831"; transcript_version "2"; exon_number "67"; gene_name "Mycbp2"; gene_source "ensembl"; gene_biotype "protein_coding"; transcript_name "Mycbp2-203"; transcript_source "ensembl"; transcript_biotype "protein_coding"; protein_id "ENSRNOP00000085907"; protein_version "2"; tag "Ensembl_canonical";
15	ensembl	exon	86378101	86378325	0	-	.	gene_id "ENSRNOG00000010479"; gene_version "10"; transcript_id "ENSRNOT00000112777"; transcript_version "2"; exon_number "66"; gene_name "Mycbp2"; gene_source "ensembl"; gene_biotype "protein_coding"; transcript_name "Mycbp2-205"; transcript_source "ensembl"; transcript_biotype "protein_coding"; exon_id "ENSRNOE00000488298"; exon_version "1";
15	ensembl	CDS	86378101	86378325	0	-	0	gene_id "ENSRNOG00000010479"; gene_version "10"; transcript_id "ENSRNOT00000112777"; transcript_version "2"; exon_number "66"; gene_name "Mycbp2"; gene_source "ensembl"; gene_biotype "protein_coding"; transcript_name "Mycbp2-205"; transcript_source "ensembl"; transcript_biotype "protein_coding"; protein_id "ENSRNOP00000085773"; protein_version "1";
15	ensembl	exon	86378101	86378325	0	-	.	gene_id "ENSRNOG00000010479"; gene_version "10"; transcript_id "ENSRNOT00000093370"; transcript_version "3"; exon_number "66"; gene_name "Mycbp2"; gene_source "ensembl"; gene_biotype "protein_coding"; transcript_name "Mycbp2-201"; transcript_source "ensembl"; transcript_biotype "protein_coding"; exon_id "ENSRNOE00000488298"; exon_version "1";
15	ensembl	CDS	86378101	86378325	0	-	0	gene_id "ENSRNOG00000010479"; gene_version "10"; transcript_id "ENSRNOT00000093370"; transcript_version "3"; exon_number "66"; gene_name "Mycbp2"; gene_source "ensembl"; gene_biotype "protein_coding"; transcript_name "Mycbp2-201"; transcript_source "ensembl"; transcript_biotype "protein_coding"; protein_id "ENSRNOP00000076104"; protein_version "2";
15	ensembl	exon	86378101	86378325	0	-	.	gene_id "ENSRNOG00000010479"; gene_version "10"; transcript_id "ENSRNOT00000093546"; transcript_version "3"; exon_number "65"; gene_name "Mycbp2"; gene_source "ensembl"; gene_biotype "protein_coding"; transcript_name "Mycbp2-202"; transcript_source "ensembl"; transcript_biotype "protein_coding"; exon_id "ENSRNOE00000488298"; exon_version "1";
15	ensembl	CDS	86378101	86378325	0	-	0	gene_id "ENSRNOG00000010479"; gene_version "10"; transcript_id "ENSRNOT00000093546"; transcript_version "3"; exon_number "65"; gene_name "Mycbp2"; gene_source "ensembl"; gene_biotype "protein_coding"; transcript_name "Mycbp2-202"; transcript_source "ensembl"; transcript_biotype "protein_coding"; protein_id "ENSRNOP00000076173"; protein_version "2";
15	ensembl	exon	86378101	86378325	0	-	.	gene_id "ENSRNOG00000010479"; gene_version "10"; transcript_id "ENSRNOT00000109278"; transcript_version "2"; exon_number "64"; gene_name "Mycbp2"; gene_source "ensembl"; gene_biotype "protein_coding"; transcript_name "Mycbp2-204"; transcript_source "ensembl"; transcript_biotype "protein_coding"; exon_id "ENSRNOE00000488298"; exon_version "1";
15	ensembl	CDS	86378101	86378325	0	-	0	gene_id "ENSRNOG00000010479"; gene_version "10"; transcript_id "ENSRNOT00000109278"; transcript_version "2"; exon_number "64"; gene_name "Mycbp2"; gene_source "ensembl"; gene_biotype "protein_coding"; transcript_name "Mycbp2-204"; transcript_source "ensembl"; transcript_biotype "protein_coding"; protein_id "ENSRNOP00000092896"; protein_version "1";
15	ENSEMBL114_rn	exon	86378101	86378325	84.757176198318	-	.	gene_id "ENSRNOG00000010479"; transcript_id "ENSRNOG00000010479_tx_11"; exon_id "15_86378101_86378325_-"; exonnum "66"; txlen "15566";
15	ENSEMBL114_rn	exon	86378101	86378325	83.2926323934533	-	.	gene_id "ENSRNOG00000010479"; transcript_id "ENSRNOG00000010479_tx_12"; exon_id "15_86378101_86378325_-"; exonnum "64"; txlen "15233";
15	ENSEMBL114_rn	exon	86378101	86378325	82.4097836915567	-	.	gene_id "ENSRNOG00000010479"; transcript_id "ENSRNOG00000010479_tx_13"; exon_id "15_86378101_86378325_-"; exonnum "65"; txlen "15410";
15	ENSEMBL114_rn	exon	86378101	86378325	76.6905586570976	-	.	gene_id "ENSRNOG00000010479"; transcript_id "ENSRNOG00000010479_tx_14"; exon_id "15_86378101_86378325_-"; exonnum "65"; txlen "15377";
15	ENSEMBL114_rn	exon	86378101	86378325	60.4043084658485	-	.	gene_id "ENSRNOG00000010479"; transcript_id "ENSRNOG00000010479_tx_17"; exon_id "15_86378101_86378325_-"; exonnum "67"; txlen "15641";
15	ENSEMBL114_rn	exon	86378101	86378325	57.4759344768845	-	.	gene_id "ENSRNOG00000010479"; transcript_id "ENSRNOG00000010479_tx_19"; exon_id "15_86378101_86378325_-"; exonnum "66"; txlen "15485";
15	ENSEMBL114_rn	exon	86378101	86378325	53.8857775015734	-	.	gene_id "ENSRNOG00000010479"; transcript_id "ENSRNOG00000010479_tx_20"; exon_id "15_86378101_86378325_-"; exonnum "63"; txlen "15077";
15	ENSEMBL114_rn	exon	86378101	86378325	36.4589329296334	-	.	gene_id "ENSRNOG00000010479"; transcript_id "ENSRNOG00000010479_tx_23"; exon_id "15_86378101_86378325_-"; exonnum "65"; txlen "15341";
15	ENSEMBL114_rn	exon	86378101	86378325	33.7062766518023	-	.	gene_id "ENSRNOG00000010479"; transcript_id "ENSRNOG00000010479_tx_26"; exon_id "15_86378101_86378325_-"; exonnum "64"; txlen "15185";
15	ENSEMBL114_rn	exon	86378101	86378325	31.0182046750583	-	.	gene_id "ENSRNOG00000010479"; transcript_id "ENSRNOG00000010479_tx_29"; exon_id "15_86378101_86378325_-"; exonnum "64"; txlen "15340";
15	ENSEMBL114_rn	exon	86378101	86378325	29.4753951603717	-	.	gene_id "ENSRNOG00000010479"; transcript_id "ENSRNOG00000010479_tx_30"; exon_id "15_86378101_86378325_-"; exonnum "63"; txlen "15184";
15	ENSEMBL114_rn	exon	86378101	86378325	29.4191023785308	-	.	gene_id "ENSRNOG00000010479"; transcript_id "ENSRNOG00000010479_tx_31"; exon_id "15_86378101_86378325_-"; exonnum "65"; txlen "15448";
15	ENSEMBL114_rn	exon	86378101	86378325	28.1228388223849	-	.	gene_id "ENSRNOG00000010479"; transcript_id "ENSRNOG00000010479_tx_32"; exon_id "15_86378101_86378325_-"; exonnum "64"; txlen "15292";
15	ENSEMBL114_rn	exon	86378101	86378325	24.7910679050739	-	.	gene_id "ENSRNOG00000010479"; transcript_id "ENSRNOG00000010479_tx_36"; exon_id "15_86378101_86378325_-"; exonnum "65"; txlen "15415";
15	ENSEMBL114_rn	exon	86378101	86378325	23.0639441422454	-	.	gene_id "ENSRNOG00000010479"; transcript_id "ENSRNOG00000010479_tx_38"; exon_id "15_86378101_86378325_-"; exonnum "66"; txlen "15523";
15	ENSEMBL114_rn	exon	86378101	86378325	22.6709433601032	-	.	gene_id "ENSRNOG00000010479"; transcript_id "ENSRNOG00000010479_tx_39"; exon_id "15_86378101_86378325_-"; exonnum "64"; txlen "15259";
15	ENSEMBL114_rn	exon	86378101	86378325	21.2746664643143	-	.	gene_id "ENSRNOG00000010479"; transcript_id "ENSRNOG00000010479_tx_40"; exon_id "15_86378101_86378325_-"; exonnum "65"; txlen "15367";
15	ENSEMBL114_rn	exon	86378101	86378325	13.8795354734792	-	.	gene_id "ENSRNOG00000010479"; transcript_id "ENSRNOG00000010479_tx_43"; exon_id "15_86378101_86378325_-"; exonnum "63"; txlen "15115";
15	ENSEMBL114_rn	exon	86378101	86378325	13.0048049873647	-	.	gene_id "ENSRNOG00000010479"; transcript_id "ENSRNOG00000010479_tx_45"; exon_id "15_86378101_86378325_-"; exonnum "62"; txlen "14959";
15	ENSEMBL114_rn	exon	86378101	86378325	11.8215377655487	-	.	gene_id "ENSRNOG00000010479"; transcript_id "ENSRNOG00000010479_tx_47"; exon_id "15_86378101_86378325_-"; exonnum "64"; txlen "15223";
15	ENSEMBL114_rn	exon	86378101	86378325	0.494068179693283	-	.	gene_id "ENSRNOG00000010479"; transcript_id "ENSRNOG00000010479_tx_48"; exon_id "15_86378101_86378325_-"; exonnum "69"; txlen "15910";
15	ENSEMBL114_rn	exon	86378101	86378325	0.494068179693283	-	.	gene_id "ENSRNOG00000010479"; transcript_id "ENSRNOG00000010479_tx_49"; exon_id "15_86378101_86378325_-"; exonnum "69"; txlen "15919";
15	ENSEMBL114_rn	exon	86378101	86378325	132.369070061648	-	.	gene_id "ENSRNOG00000010479"; transcript_id "ENSRNOG00000010479_tx_6"; exon_id "15_86378101_86378325_-"; exonnum "65"; txlen "15458";
15	ENSEMBL114_rn	exon	86378101	86378325	119.481222208684	-	.	gene_id "ENSRNOG00000010479"; transcript_id "ENSRNOG00000010479_tx_7"; exon_id "15_86378101_86378325_-"; exonnum "66"; txlen "15533";
15	ENSEMBL114_rn	exon	86378101	86378325	97.3573336075355	-	.	gene_id "ENSRNOG00000010479"; transcript_id "ENSRNOG00000010479_tx_9"; exon_id "15_86378101_86378325_-"; exonnum "64"; txlen "15302";
15	ensembl	exon	86378497	86378653	0	-	.	gene_id "ENSRNOG00000010479"; gene_version "10"; transcript_id "ENSRNOT00000099831"; transcript_version "2"; exon_number "66"; gene_name "Mycbp2"; gene_source "ensembl"; gene_biotype "protein_coding"; transcript_name "Mycbp2-203"; transcript_source "ensembl"; transcript_biotype "protein_coding"; exon_id "ENSRNOE00000468061"; exon_version "1"; tag "Ensembl_canonical";
15	ensembl	CDS	86378497	86378653	0	-	1	gene_id "ENSRNOG00000010479"; gene_version "10"; transcript_id "ENSRNOT00000099831"; transcript_version "2"; exon_number "66"; gene_name "Mycbp2"; gene_source "ensembl"; gene_biotype "protein_coding"; transcript_name "Mycbp2-203"; transcript_source "ensembl"; transcript_biotype "protein_coding"; protein_id "ENSRNOP00000085907"; protein_version "2"; tag "Ensembl_canonical";
15	ensembl	exon	86378497	86378653	0	-	.	gene_id "ENSRNOG00000010479"; gene_version "10"; transcript_id "ENSRNOT00000112777"; transcript_version "2"; exon_number "65"; gene_name "Mycbp2"; gene_source "ensembl"; gene_biotype "protein_coding"; transcript_name "Mycbp2-205"; transcript_source "ensembl"; transcript_biotype "protein_coding"; exon_id "ENSRNOE00000468061"; exon_version "1";
15	ensembl	CDS	86378497	86378653	0	-	1	gene_id "ENSRNOG00000010479"; gene_version "10"; transcript_id "ENSRNOT00000112777"; transcript_version "2"; exon_number "65"; gene_name "Mycbp2"; gene_source "ensembl"; gene_biotype "protein_coding"; transcript_name "Mycbp2-205"; transcript_source "ensembl"; transcript_biotype "protein_coding"; protein_id "ENSRNOP00000085773"; protein_version "1";
15	ensembl	exon	86378497	86378653	0	-	.	gene_id "ENSRNOG00000010479"; gene_version "10"; transcript_id "ENSRNOT00000093370"; transcript_version "3"; exon_number "65"; gene_name "Mycbp2"; gene_source "ensembl"; gene_biotype "protein_coding"; transcript_name "Mycbp2-201"; transcript_source "ensembl"; transcript_biotype "protein_coding"; exon_id "ENSRNOE00000468061"; exon_version "1";
15	ensembl	CDS	86378497	86378653	0	-	1	gene_id "ENSRNOG00000010479"; gene_version "10"; transcript_id "ENSRNOT00000093370"; transcript_version "3"; exon_number "65"; gene_name "Mycbp2"; gene_source "ensembl"; gene_biotype "protein_coding"; transcript_name "Mycbp2-201"; transcript_source "ensembl"; transcript_biotype "protein_coding"; protein_id "ENSRNOP00000076104"; protein_version "2";
15	ensembl	exon	86378497	86378653	0	-	.	gene_id "ENSRNOG00000010479"; gene_version "10"; transcript_id "ENSRNOT00000093546"; transcript_version "3"; exon_number "64"; gene_name "Mycbp2"; gene_source "ensembl"; gene_biotype "protein_coding"; transcript_name "Mycbp2-202"; transcript_source "ensembl"; transcript_biotype "protein_coding"; exon_id "ENSRNOE00000468061"; exon_version "1";
15	ensembl	CDS	86378497	86378653	0	-	1	gene_id "ENSRNOG00000010479"; gene_version "10"; transcript_id "ENSRNOT00000093546"; transcript_version "3"; exon_number "64"; gene_name "Mycbp2"; gene_source "ensembl"; gene_biotype "protein_coding"; transcript_name "Mycbp2-202"; transcript_source "ensembl"; transcript_biotype "protein_coding"; protein_id "ENSRNOP00000076173"; protein_version "2";
15	ensembl	exon	86378497	86378653	0	-	.	gene_id "ENSRNOG00000010479"; gene_version "10"; transcript_id "ENSRNOT00000109278"; transcript_version "2"; exon_number "63"; gene_name "Mycbp2"; gene_source "ensembl"; gene_biotype "protein_coding"; transcript_name "Mycbp2-204"; transcript_source "ensembl"; transcript_biotype "protein_coding"; exon_id "ENSRNOE00000468061"; exon_version "1";
15	ensembl	CDS	86378497	86378653	0	-	1	gene_id "ENSRNOG00000010479"; gene_version "10"; transcript_id "ENSRNOT00000109278"; transcript_version "2"; exon_number "63"; gene_name "Mycbp2"; gene_source "ensembl"; gene_biotype "protein_coding"; transcript_name "Mycbp2-204"; transcript_source "ensembl"; transcript_biotype "protein_coding"; protein_id "ENSRNOP00000092896"; protein_version "1";
15	ENSEMBL114_rn	exon	86378497	86378653	84.757176198318	-	.	gene_id "ENSRNOG00000010479"; transcript_id "ENSRNOG00000010479_tx_11"; exon_id "15_86378497_86378653_-"; exonnum "65"; txlen "15566";
15	ENSEMBL114_rn	exon	86378497	86378653	83.2926323934533	-	.	gene_id "ENSRNOG00000010479"; transcript_id "ENSRNOG00000010479_tx_12"; exon_id "15_86378497_86378653_-"; exonnum "63"; txlen "15233";
15	ENSEMBL114_rn	exon	86378497	86378653	82.4097836915567	-	.	gene_id "ENSRNOG00000010479"; transcript_id "ENSRNOG00000010479_tx_13"; exon_id "15_86378497_86378653_-"; exonnum "64"; txlen "15410";
15	ENSEMBL114_rn	exon	86378497	86378653	76.6905586570976	-	.	gene_id "ENSRNOG00000010479"; transcript_id "ENSRNOG00000010479_tx_14"; exon_id "15_86378497_86378653_-"; exonnum "64"; txlen "15377";
15	ENSEMBL114_rn	exon	86378497	86378653	60.4043084658485	-	.	gene_id "ENSRNOG00000010479"; transcript_id "ENSRNOG00000010479_tx_17"; exon_id "15_86378497_86378653_-"; exonnum "66"; txlen "15641";
15	ENSEMBL114_rn	exon	86378497	86378653	57.4759344768845	-	.	gene_id "ENSRNOG00000010479"; transcript_id "ENSRNOG00000010479_tx_19"; exon_id "15_86378497_86378653_-"; exonnum "65"; txlen "15485";
15	ENSEMBL114_rn	exon	86378497	86378653	53.8857775015734	-	.	gene_id "ENSRNOG00000010479"; transcript_id "ENSRNOG00000010479_tx_20"; exon_id "15_86378497_86378653_-"; exonnum "62"; txlen "15077";
15	ENSEMBL114_rn	exon	86378497	86378653	36.4589329296334	-	.	gene_id "ENSRNOG00000010479"; transcript_id "ENSRNOG00000010479_tx_23"; exon_id "15_86378497_86378653_-"; exonnum "64"; txlen "15341";
15	ENSEMBL114_rn	exon	86378497	86378653	33.7062766518023	-	.	gene_id "ENSRNOG00000010479"; transcript_id "ENSRNOG00000010479_tx_26"; exon_id "15_86378497_86378653_-"; exonnum "63"; txlen "15185";
15	ENSEMBL114_rn	exon	86378497	86378653	31.0182046750583	-	.	gene_id "ENSRNOG00000010479"; transcript_id "ENSRNOG00000010479_tx_29"; exon_id "15_86378497_86378653_-"; exonnum "63"; txlen "15340";
15	ENSEMBL114_rn	exon	86378497	86378653	29.4753951603717	-	.	gene_id "ENSRNOG00000010479"; transcript_id "ENSRNOG00000010479_tx_30"; exon_id "15_86378497_86378653_-"; exonnum "62"; txlen "15184";
15	ENSEMBL114_rn	exon	86378497	86378653	29.4191023785308	-	.	gene_id "ENSRNOG00000010479"; transcript_id "ENSRNOG00000010479_tx_31"; exon_id "15_86378497_86378653_-"; exonnum "64"; txlen "15448";
15	ENSEMBL114_rn	exon	86378497	86378653	28.1228388223849	-	.	gene_id "ENSRNOG00000010479"; transcript_id "ENSRNOG00000010479_tx_32"; exon_id "15_86378497_86378653_-"; exonnum "63"; txlen "15292";
15	ENSEMBL114_rn	exon	86378497	86378653	24.7910679050739	-	.	gene_id "ENSRNOG00000010479"; transcript_id "ENSRNOG00000010479_tx_36"; exon_id "15_86378497_86378653_-"; exonnum "64"; txlen "15415";
15	ENSEMBL114_rn	exon	86378497	86378653	23.0639441422454	-	.	gene_id "ENSRNOG00000010479"; transcript_id "ENSRNOG00000010479_tx_38"; exon_id "15_86378497_86378653_-"; exonnum "65"; txlen "15523";
15	ENSEMBL114_rn	exon	86378497	86378653	22.6709433601032	-	.	gene_id "ENSRNOG00000010479"; transcript_id "ENSRNOG00000010479_tx_39"; exon_id "15_86378497_86378653_-"; exonnum "63"; txlen "15259";
15	ENSEMBL114_rn	exon	86378497	86378653	21.2746664643143	-	.	gene_id "ENSRNOG00000010479"; transcript_id "ENSRNOG00000010479_tx_40"; exon_id "15_86378497_86378653_-"; exonnum "64"; txlen "15367";
15	ENSEMBL114_rn	exon	86378497	86378653	13.8795354734792	-	.	gene_id "ENSRNOG00000010479"; transcript_id "ENSRNOG00000010479_tx_43"; exon_id "15_86378497_86378653_-"; exonnum "62"; txlen "15115";
15	ENSEMBL114_rn	exon	86378497	86378653	13.0048049873647	-	.	gene_id "ENSRNOG00000010479"; transcript_id "ENSRNOG00000010479_tx_45"; exon_id "15_86378497_86378653_-"; exonnum "61"; txlen "14959";
15	ENSEMBL114_rn	exon	86378497	86378653	11.8215377655487	-	.	gene_id "ENSRNOG00000010479"; transcript_id "ENSRNOG00000010479_tx_47"; exon_id "15_86378497_86378653_-"; exonnum "63"; txlen "15223";
15	ENSEMBL114_rn	exon	86378497	86378653	0.494068179693283	-	.	gene_id "ENSRNOG00000010479"; transcript_id "ENSRNOG00000010479_tx_48"; exon_id "15_86378497_86378653_-"; exonnum "68"; txlen "15910";
15	ENSEMBL114_rn	exon	86378497	86378653	0.494068179693283	-	.	gene_id "ENSRNOG00000010479"; transcript_id "ENSRNOG00000010479_tx_49"; exon_id "15_86378497_86378653_-"; exonnum "68"; txlen "15919";
15	ENSEMBL114_rn	exon	86378497	86378653	132.369070061648	-	.	gene_id "ENSRNOG00000010479"; transcript_id "ENSRNOG00000010479_tx_6"; exon_id "15_86378497_86378653_-"; exonnum "64"; txlen "15458";
15	ENSEMBL114_rn	exon	86378497	86378653	119.481222208684	-	.	gene_id "ENSRNOG00000010479"; transcript_id "ENSRNOG00000010479_tx_7"; exon_id "15_86378497_86378653_-"; exonnum "65"; txlen "15533";
15	ENSEMBL114_rn	exon	86378497	86378653	97.3573336075355	-	.	gene_id "ENSRNOG00000010479"; transcript_id "ENSRNOG00000010479_tx_9"; exon_id "15_86378497_86378653_-"; exonnum "63"; txlen "15302";
15	ensembl	exon	86379620	86379780	0	-	.	gene_id "ENSRNOG00000010479"; gene_version "10"; transcript_id "ENSRNOT00000099831"; transcript_version "2"; exon_number "65"; gene_name "Mycbp2"; gene_source "ensembl"; gene_biotype "protein_coding"; transcript_name "Mycbp2-203"; transcript_source "ensembl"; transcript_biotype "protein_coding"; exon_id "ENSRNOE00000484908"; exon_version "1"; tag "Ensembl_canonical";
15	ensembl	CDS	86379620	86379780	0	-	0	gene_id "ENSRNOG00000010479"; gene_version "10"; transcript_id "ENSRNOT00000099831"; transcript_version "2"; exon_number "65"; gene_name "Mycbp2"; gene_source "ensembl"; gene_biotype "protein_coding"; transcript_name "Mycbp2-203"; transcript_source "ensembl"; transcript_biotype "protein_coding"; protein_id "ENSRNOP00000085907"; protein_version "2"; tag "Ensembl_canonical";
15	ensembl	exon	86379620	86379780	0	-	.	gene_id "ENSRNOG00000010479"; gene_version "10"; transcript_id "ENSRNOT00000112777"; transcript_version "2"; exon_number "64"; gene_name "Mycbp2"; gene_source "ensembl"; gene_biotype "protein_coding"; transcript_name "Mycbp2-205"; transcript_source "ensembl"; transcript_biotype "protein_coding"; exon_id "ENSRNOE00000484908"; exon_version "1";
15	ensembl	CDS	86379620	86379780	0	-	0	gene_id "ENSRNOG00000010479"; gene_version "10"; transcript_id "ENSRNOT00000112777"; transcript_version "2"; exon_number "64"; gene_name "Mycbp2"; gene_source "ensembl"; gene_biotype "protein_coding"; transcript_name "Mycbp2-205"; transcript_source "ensembl"; transcript_biotype "protein_coding"; protein_id "ENSRNOP00000085773"; protein_version "1";
15	ensembl	exon	86379620	86379780	0	-	.	gene_id "ENSRNOG00000010479"; gene_version "10"; transcript_id "ENSRNOT00000093370"; transcript_version "3"; exon_number "64"; gene_name "Mycbp2"; gene_source "ensembl"; gene_biotype "protein_coding"; transcript_name "Mycbp2-201"; transcript_source "ensembl"; transcript_biotype "protein_coding"; exon_id "ENSRNOE00000484908"; exon_version "1";
15	ensembl	CDS	86379620	86379780	0	-	0	gene_id "ENSRNOG00000010479"; gene_version "10"; transcript_id "ENSRNOT00000093370"; transcript_version "3"; exon_number "64"; gene_name "Mycbp2"; gene_source "ensembl"; gene_biotype "protein_coding"; transcript_name "Mycbp2-201"; transcript_source "ensembl"; transcript_biotype "protein_coding"; protein_id "ENSRNOP00000076104"; protein_version "2";
15	ensembl	exon	86379620	86379780	0	-	.	gene_id "ENSRNOG00000010479"; gene_version "10"; transcript_id "ENSRNOT00000093546"; transcript_version "3"; exon_number "63"; gene_name "Mycbp2"; gene_source "ensembl"; gene_biotype "protein_coding"; transcript_name "Mycbp2-202"; transcript_source "ensembl"; transcript_biotype "protein_coding"; exon_id "ENSRNOE00000484908"; exon_version "1";
15	ensembl	CDS	86379620	86379780	0	-	0	gene_id "ENSRNOG00000010479"; gene_version "10"; transcript_id "ENSRNOT00000093546"; transcript_version "3"; exon_number "63"; gene_name "Mycbp2"; gene_source "ensembl"; gene_biotype "protein_coding"; transcript_name "Mycbp2-202"; transcript_source "ensembl"; transcript_biotype "protein_coding"; protein_id "ENSRNOP00000076173"; protein_version "2";
15	ensembl	exon	86379620	86379780	0	-	.	gene_id "ENSRNOG00000010479"; gene_version "10"; transcript_id "ENSRNOT00000109278"; transcript_version "2"; exon_number "62"; gene_name "Mycbp2"; gene_source "ensembl"; gene_biotype "protein_coding"; transcript_name "Mycbp2-204"; transcript_source "ensembl"; transcript_biotype "protein_coding"; exon_id "ENSRNOE00000484908"; exon_version "1";
15	ensembl	CDS	86379620	86379780	0	-	0	gene_id "ENSRNOG00000010479"; gene_version "10"; transcript_id "ENSRNOT00000109278"; transcript_version "2"; exon_number "62"; gene_name "Mycbp2"; gene_source "ensembl"; gene_biotype "protein_coding"; transcript_name "Mycbp2-204"; transcript_source "ensembl"; transcript_biotype "protein_coding"; protein_id "ENSRNOP00000092896"; protein_version "1";
15	ENSEMBL114_rn	exon	86379620	86379780	84.757176198318	-	.	gene_id "ENSRNOG00000010479"; transcript_id "ENSRNOG00000010479_tx_11"; exon_id "15_86379620_86379780_-"; exonnum "64"; txlen "15566";
15	ENSEMBL114_rn	exon	86379620	86379780	83.2926323934533	-	.	gene_id "ENSRNOG00000010479"; transcript_id "ENSRNOG00000010479_tx_12"; exon_id "15_86379620_86379780_-"; exonnum "62"; txlen "15233";
15	ENSEMBL114_rn	exon	86379620	86379780	82.4097836915567	-	.	gene_id "ENSRNOG00000010479"; transcript_id "ENSRNOG00000010479_tx_13"; exon_id "15_86379620_86379780_-"; exonnum "63"; txlen "15410";
15	ENSEMBL114_rn	exon	86379620	86379780	76.6905586570976	-	.	gene_id "ENSRNOG00000010479"; transcript_id "ENSRNOG00000010479_tx_14"; exon_id "15_86379620_86379780_-"; exonnum "63"; txlen "15377";
15	ENSEMBL114_rn	exon	86379620	86379780	60.4043084658485	-	.	gene_id "ENSRNOG00000010479"; transcript_id "ENSRNOG00000010479_tx_17"; exon_id "15_86379620_86379780_-"; exonnum "65"; txlen "15641";
15	ENSEMBL114_rn	exon	86379620	86379780	57.4759344768845	-	.	gene_id "ENSRNOG00000010479"; transcript_id "ENSRNOG00000010479_tx_19"; exon_id "15_86379620_86379780_-"; exonnum "64"; txlen "15485";
15	ENSEMBL114_rn	exon	86379620	86379780	53.8857775015734	-	.	gene_id "ENSRNOG00000010479"; transcript_id "ENSRNOG00000010479_tx_20"; exon_id "15_86379620_86379780_-"; exonnum "61"; txlen "15077";
15	ENSEMBL114_rn	exon	86379620	86379780	36.4589329296334	-	.	gene_id "ENSRNOG00000010479"; transcript_id "ENSRNOG00000010479_tx_23"; exon_id "15_86379620_86379780_-"; exonnum "63"; txlen "15341";
15	ENSEMBL114_rn	exon	86379620	86379780	33.7062766518023	-	.	gene_id "ENSRNOG00000010479"; transcript_id "ENSRNOG00000010479_tx_26"; exon_id "15_86379620_86379780_-"; exonnum "62"; txlen "15185";
15	ENSEMBL114_rn	exon	86379620	86379780	31.0182046750583	-	.	gene_id "ENSRNOG00000010479"; transcript_id "ENSRNOG00000010479_tx_29"; exon_id "15_86379620_86379780_-"; exonnum "62"; txlen "15340";
15	ENSEMBL114_rn	exon	86379620	86379780	29.4753951603717	-	.	gene_id "ENSRNOG00000010479"; transcript_id "ENSRNOG00000010479_tx_30"; exon_id "15_86379620_86379780_-"; exonnum "61"; txlen "15184";
15	ENSEMBL114_rn	exon	86379620	86379780	29.4191023785308	-	.	gene_id "ENSRNOG00000010479"; transcript_id "ENSRNOG00000010479_tx_31"; exon_id "15_86379620_86379780_-"; exonnum "63"; txlen "15448";
15	ENSEMBL114_rn	exon	86379620	86379780	28.1228388223849	-	.	gene_id "ENSRNOG00000010479"; transcript_id "ENSRNOG00000010479_tx_32"; exon_id "15_86379620_86379780_-"; exonnum "62"; txlen "15292";
15	ENSEMBL114_rn	exon	86379620	86379780	24.7910679050739	-	.	gene_id "ENSRNOG00000010479"; transcript_id "ENSRNOG00000010479_tx_36"; exon_id "15_86379620_86379780_-"; exonnum "63"; txlen "15415";
15	ENSEMBL114_rn	exon	86379620	86379780	23.0639441422454	-	.	gene_id "ENSRNOG00000010479"; transcript_id "ENSRNOG00000010479_tx_38"; exon_id "15_86379620_86379780_-"; exonnum "64"; txlen "15523";
15	ENSEMBL114_rn	exon	86379620	86379780	22.6709433601032	-	.	gene_id "ENSRNOG00000010479"; transcript_id "ENSRNOG00000010479_tx_39"; exon_id "15_86379620_86379780_-"; exonnum "62"; txlen "15259";
15	ENSEMBL114_rn	exon	86379620	86379780	21.2746664643143	-	.	gene_id "ENSRNOG00000010479"; transcript_id "ENSRNOG00000010479_tx_40"; exon_id "15_86379620_86379780_-"; exonnum "63"; txlen "15367";
15	ENSEMBL114_rn	exon	86379620	86379780	13.8795354734792	-	.	gene_id "ENSRNOG00000010479"; transcript_id "ENSRNOG00000010479_tx_43"; exon_id "15_86379620_86379780_-"; exonnum "61"; txlen "15115";
15	ENSEMBL114_rn	exon	86379620	86379780	13.0048049873647	-	.	gene_id "ENSRNOG00000010479"; transcript_id "ENSRNOG00000010479_tx_45"; exon_id "15_86379620_86379780_-"; exonnum "60"; txlen "14959";
15	ENSEMBL114_rn	exon	86379620	86379780	11.8215377655487	-	.	gene_id "ENSRNOG00000010479"; transcript_id "ENSRNOG00000010479_tx_47"; exon_id "15_86379620_86379780_-"; exonnum "62"; txlen "15223";
15	ENSEMBL114_rn	exon	86379620	86379780	0.494068179693283	-	.	gene_id "ENSRNOG00000010479"; transcript_id "ENSRNOG00000010479_tx_48"; exon_id "15_86379620_86379780_-"; exonnum "67"; txlen "15910";
15	ENSEMBL114_rn	exon	86379620	86379780	0.494068179693283	-	.	gene_id "ENSRNOG00000010479"; transcript_id "ENSRNOG00000010479_tx_49"; exon_id "15_86379620_86379780_-"; exonnum "67"; txlen "15919";
15	ENSEMBL114_rn	exon	86379620	86379780	132.369070061648	-	.	gene_id "ENSRNOG00000010479"; transcript_id "ENSRNOG00000010479_tx_6"; exon_id "15_86379620_86379780_-"; exonnum "63"; txlen "15458";
15	ENSEMBL114_rn	exon	86379620	86379780	119.481222208684	-	.	gene_id "ENSRNOG00000010479"; transcript_id "ENSRNOG00000010479_tx_7"; exon_id "15_86379620_86379780_-"; exonnum "64"; txlen "15533";
15	ENSEMBL114_rn	exon	86379620	86379780	97.3573336075355	-	.	gene_id "ENSRNOG00000010479"; transcript_id "ENSRNOG00000010479_tx_9"; exon_id "15_86379620_86379780_-"; exonnum "62"; txlen "15302";
15	ensembl	exon	86381177	86381326	0	-	.	gene_id "ENSRNOG00000010479"; gene_version "10"; transcript_id "ENSRNOT00000099831"; transcript_version "2"; exon_number "64"; gene_name "Mycbp2"; gene_source "ensembl"; gene_biotype "protein_coding"; transcript_name "Mycbp2-203"; transcript_source "ensembl"; transcript_biotype "protein_coding"; exon_id "ENSRNOE00000499960"; exon_version "1"; tag "Ensembl_canonical";
15	ensembl	CDS	86381177	86381326	0	-	0	gene_id "ENSRNOG00000010479"; gene_version "10"; transcript_id "ENSRNOT00000099831"; transcript_version "2"; exon_number "64"; gene_name "Mycbp2"; gene_source "ensembl"; gene_biotype "protein_coding"; transcript_name "Mycbp2-203"; transcript_source "ensembl"; transcript_biotype "protein_coding"; protein_id "ENSRNOP00000085907"; protein_version "2"; tag "Ensembl_canonical";
15	ensembl	exon	86381177	86381326	0	-	.	gene_id "ENSRNOG00000010479"; gene_version "10"; transcript_id "ENSRNOT00000112777"; transcript_version "2"; exon_number "63"; gene_name "Mycbp2"; gene_source "ensembl"; gene_biotype "protein_coding"; transcript_name "Mycbp2-205"; transcript_source "ensembl"; transcript_biotype "protein_coding"; exon_id "ENSRNOE00000499960"; exon_version "1";
15	ensembl	CDS	86381177	86381326	0	-	0	gene_id "ENSRNOG00000010479"; gene_version "10"; transcript_id "ENSRNOT00000112777"; transcript_version "2"; exon_number "63"; gene_name "Mycbp2"; gene_source "ensembl"; gene_biotype "protein_coding"; transcript_name "Mycbp2-205"; transcript_source "ensembl"; transcript_biotype "protein_coding"; protein_id "ENSRNOP00000085773"; protein_version "1";
15	ensembl	exon	86381177	86381326	0	-	.	gene_id "ENSRNOG00000010479"; gene_version "10"; transcript_id "ENSRNOT00000093370"; transcript_version "3"; exon_number "63"; gene_name "Mycbp2"; gene_source "ensembl"; gene_biotype "protein_coding"; transcript_name "Mycbp2-201"; transcript_source "ensembl"; transcript_biotype "protein_coding"; exon_id "ENSRNOE00000499960"; exon_version "1";
15	ensembl	CDS	86381177	86381326	0	-	0	gene_id "ENSRNOG00000010479"; gene_version "10"; transcript_id "ENSRNOT00000093370"; transcript_version "3"; exon_number "63"; gene_name "Mycbp2"; gene_source "ensembl"; gene_biotype "protein_coding"; transcript_name "Mycbp2-201"; transcript_source "ensembl"; transcript_biotype "protein_coding"; protein_id "ENSRNOP00000076104"; protein_version "2";
15	ensembl	exon	86381177	86381326	0	-	.	gene_id "ENSRNOG00000010479"; gene_version "10"; transcript_id "ENSRNOT00000093546"; transcript_version "3"; exon_number "62"; gene_name "Mycbp2"; gene_source "ensembl"; gene_biotype "protein_coding"; transcript_name "Mycbp2-202"; transcript_source "ensembl"; transcript_biotype "protein_coding"; exon_id "ENSRNOE00000499960"; exon_version "1";
15	ensembl	CDS	86381177	86381326	0	-	0	gene_id "ENSRNOG00000010479"; gene_version "10"; transcript_id "ENSRNOT00000093546"; transcript_version "3"; exon_number "62"; gene_name "Mycbp2"; gene_source "ensembl"; gene_biotype "protein_coding"; transcript_name "Mycbp2-202"; transcript_source "ensembl"; transcript_biotype "protein_coding"; protein_id "ENSRNOP00000076173"; protein_version "2";
15	ensembl	exon	86381177	86381326	0	-	.	gene_id "ENSRNOG00000010479"; gene_version "10"; transcript_id "ENSRNOT00000109278"; transcript_version "2"; exon_number "61"; gene_name "Mycbp2"; gene_source "ensembl"; gene_biotype "protein_coding"; transcript_name "Mycbp2-204"; transcript_source "ensembl"; transcript_biotype "protein_coding"; exon_id "ENSRNOE00000499960"; exon_version "1";
15	ensembl	CDS	86381177	86381326	0	-	0	gene_id "ENSRNOG00000010479"; gene_version "10"; transcript_id "ENSRNOT00000109278"; transcript_version "2"; exon_number "61"; gene_name "Mycbp2"; gene_source "ensembl"; gene_biotype "protein_coding"; transcript_name "Mycbp2-204"; transcript_source "ensembl"; transcript_biotype "protein_coding"; protein_id "ENSRNOP00000092896"; protein_version "1";
15	ENSEMBL114_rn	exon	86381177	86381326	84.757176198318	-	.	gene_id "ENSRNOG00000010479"; transcript_id "ENSRNOG00000010479_tx_11"; exon_id "15_86381177_86381326_-"; exonnum "63"; txlen "15566";
15	ENSEMBL114_rn	exon	86381177	86381326	83.2926323934533	-	.	gene_id "ENSRNOG00000010479"; transcript_id "ENSRNOG00000010479_tx_12"; exon_id "15_86381177_86381326_-"; exonnum "61"; txlen "15233";
15	ENSEMBL114_rn	exon	86381177	86381326	82.4097836915567	-	.	gene_id "ENSRNOG00000010479"; transcript_id "ENSRNOG00000010479_tx_13"; exon_id "15_86381177_86381326_-"; exonnum "62"; txlen "15410";
15	ENSEMBL114_rn	exon	86381177	86381326	76.6905586570976	-	.	gene_id "ENSRNOG00000010479"; transcript_id "ENSRNOG00000010479_tx_14"; exon_id "15_86381177_86381326_-"; exonnum "62"; txlen "15377";
15	ENSEMBL114_rn	exon	86381177	86381326	60.4043084658485	-	.	gene_id "ENSRNOG00000010479"; transcript_id "ENSRNOG00000010479_tx_17"; exon_id "15_86381177_86381326_-"; exonnum "64"; txlen "15641";
15	ENSEMBL114_rn	exon	86381177	86381326	57.4759344768845	-	.	gene_id "ENSRNOG00000010479"; transcript_id "ENSRNOG00000010479_tx_19"; exon_id "15_86381177_86381326_-"; exonnum "63"; txlen "15485";
15	ENSEMBL114_rn	exon	86381177	86381326	53.8857775015734	-	.	gene_id "ENSRNOG00000010479"; transcript_id "ENSRNOG00000010479_tx_20"; exon_id "15_86381177_86381326_-"; exonnum "60"; txlen "15077";
15	ENSEMBL114_rn	exon	86381177	86381326	36.4589329296334	-	.	gene_id "ENSRNOG00000010479"; transcript_id "ENSRNOG00000010479_tx_23"; exon_id "15_86381177_86381326_-"; exonnum "62"; txlen "15341";
15	ENSEMBL114_rn	exon	86381177	86381326	33.7062766518023	-	.	gene_id "ENSRNOG00000010479"; transcript_id "ENSRNOG00000010479_tx_26"; exon_id "15_86381177_86381326_-"; exonnum "61"; txlen "15185";
15	ENSEMBL114_rn	exon	86381177	86381326	31.0182046750583	-	.	gene_id "ENSRNOG00000010479"; transcript_id "ENSRNOG00000010479_tx_29"; exon_id "15_86381177_86381326_-"; exonnum "61"; txlen "15340";
15	ENSEMBL114_rn	exon	86381177	86381326	29.4753951603717	-	.	gene_id "ENSRNOG00000010479"; transcript_id "ENSRNOG00000010479_tx_30"; exon_id "15_86381177_86381326_-"; exonnum "60"; txlen "15184";
15	ENSEMBL114_rn	exon	86381177	86381326	29.4191023785308	-	.	gene_id "ENSRNOG00000010479"; transcript_id "ENSRNOG00000010479_tx_31"; exon_id "15_86381177_86381326_-"; exonnum "62"; txlen "15448";
15	ENSEMBL114_rn	exon	86381177	86381326	28.1228388223849	-	.	gene_id "ENSRNOG00000010479"; transcript_id "ENSRNOG00000010479_tx_32"; exon_id "15_86381177_86381326_-"; exonnum "61"; txlen "15292";
15	ENSEMBL114_rn	exon	86381177	86381326	24.7910679050739	-	.	gene_id "ENSRNOG00000010479"; transcript_id "ENSRNOG00000010479_tx_36"; exon_id "15_86381177_86381326_-"; exonnum "62"; txlen "15415";
15	ENSEMBL114_rn	exon	86381177	86381326	23.0639441422454	-	.	gene_id "ENSRNOG00000010479"; transcript_id "ENSRNOG00000010479_tx_38"; exon_id "15_86381177_86381326_-"; exonnum "63"; txlen "15523";
15	ENSEMBL114_rn	exon	86381177	86381326	22.6709433601032	-	.	gene_id "ENSRNOG00000010479"; transcript_id "ENSRNOG00000010479_tx_39"; exon_id "15_86381177_86381326_-"; exonnum "61"; txlen "15259";
15	ENSEMBL114_rn	exon	86381177	86381326	21.2746664643143	-	.	gene_id "ENSRNOG00000010479"; transcript_id "ENSRNOG00000010479_tx_40"; exon_id "15_86381177_86381326_-"; exonnum "62"; txlen "15367";
15	ENSEMBL114_rn	exon	86381177	86381326	13.8795354734792	-	.	gene_id "ENSRNOG00000010479"; transcript_id "ENSRNOG00000010479_tx_43"; exon_id "15_86381177_86381326_-"; exonnum "60"; txlen "15115";
15	ENSEMBL114_rn	exon	86381177	86381326	13.0048049873647	-	.	gene_id "ENSRNOG00000010479"; transcript_id "ENSRNOG00000010479_tx_45"; exon_id "15_86381177_86381326_-"; exonnum "59"; txlen "14959";
15	ENSEMBL114_rn	exon	86381177	86381326	11.8215377655487	-	.	gene_id "ENSRNOG00000010479"; transcript_id "ENSRNOG00000010479_tx_47"; exon_id "15_86381177_86381326_-"; exonnum "61"; txlen "15223";
15	ENSEMBL114_rn	exon	86381177	86381326	0.494068179693283	-	.	gene_id "ENSRNOG00000010479"; transcript_id "ENSRNOG00000010479_tx_48"; exon_id "15_86381177_86381326_-"; exonnum "66"; txlen "15910";
15	ENSEMBL114_rn	exon	86381177	86381326	0.494068179693283	-	.	gene_id "ENSRNOG00000010479"; transcript_id "ENSRNOG00000010479_tx_49"; exon_id "15_86381177_86381326_-"; exonnum "66"; txlen "15919";
15	ENSEMBL114_rn	exon	86381177	86381326	132.369070061648	-	.	gene_id "ENSRNOG00000010479"; transcript_id "ENSRNOG00000010479_tx_6"; exon_id "15_86381177_86381326_-"; exonnum "62"; txlen "15458";
15	ENSEMBL114_rn	exon	86381177	86381326	119.481222208684	-	.	gene_id "ENSRNOG00000010479"; transcript_id "ENSRNOG00000010479_tx_7"; exon_id "15_86381177_86381326_-"; exonnum "63"; txlen "15533";
15	ENSEMBL114_rn	exon	86381177	86381326	97.3573336075355	-	.	gene_id "ENSRNOG00000010479"; transcript_id "ENSRNOG00000010479_tx_9"; exon_id "15_86381177_86381326_-"; exonnum "61"; txlen "15302";
15	ensembl	exon	86382096	86382292	0	-	.	gene_id "ENSRNOG00000010479"; gene_version "10"; transcript_id "ENSRNOT00000099831"; transcript_version "2"; exon_number "63"; gene_name "Mycbp2"; gene_source "ensembl"; gene_biotype "protein_coding"; transcript_name "Mycbp2-203"; transcript_source "ensembl"; transcript_biotype "protein_coding"; exon_id "ENSRNOE00000578982"; exon_version "1"; tag "Ensembl_canonical";
15	ensembl	CDS	86382096	86382292	0	-	2	gene_id "ENSRNOG00000010479"; gene_version "10"; transcript_id "ENSRNOT00000099831"; transcript_version "2"; exon_number "63"; gene_name "Mycbp2"; gene_source "ensembl"; gene_biotype "protein_coding"; transcript_name "Mycbp2-203"; transcript_source "ensembl"; transcript_biotype "protein_coding"; protein_id "ENSRNOP00000085907"; protein_version "2"; tag "Ensembl_canonical";
15	ensembl	exon	86382096	86382295	0	-	.	gene_id "ENSRNOG00000010479"; gene_version "10"; transcript_id "ENSRNOT00000112777"; transcript_version "2"; exon_number "62"; gene_name "Mycbp2"; gene_source "ensembl"; gene_biotype "protein_coding"; transcript_name "Mycbp2-205"; transcript_source "ensembl"; transcript_biotype "protein_coding"; exon_id "ENSRNOE00000469567"; exon_version "2";
15	ensembl	CDS	86382096	86382295	0	-	2	gene_id "ENSRNOG00000010479"; gene_version "10"; transcript_id "ENSRNOT00000112777"; transcript_version "2"; exon_number "62"; gene_name "Mycbp2"; gene_source "ensembl"; gene_biotype "protein_coding"; transcript_name "Mycbp2-205"; transcript_source "ensembl"; transcript_biotype "protein_coding"; protein_id "ENSRNOP00000085773"; protein_version "1";
15	ensembl	exon	86382096	86382295	0	-	.	gene_id "ENSRNOG00000010479"; gene_version "10"; transcript_id "ENSRNOT00000093370"; transcript_version "3"; exon_number "62"; gene_name "Mycbp2"; gene_source "ensembl"; gene_biotype "protein_coding"; transcript_name "Mycbp2-201"; transcript_source "ensembl"; transcript_biotype "protein_coding"; exon_id "ENSRNOE00000469567"; exon_version "2";
15	ensembl	CDS	86382096	86382295	0	-	2	gene_id "ENSRNOG00000010479"; gene_version "10"; transcript_id "ENSRNOT00000093370"; transcript_version "3"; exon_number "62"; gene_name "Mycbp2"; gene_source "ensembl"; gene_biotype "protein_coding"; transcript_name "Mycbp2-201"; transcript_source "ensembl"; transcript_biotype "protein_coding"; protein_id "ENSRNOP00000076104"; protein_version "2";
15	ensembl	exon	86382096	86382295	0	-	.	gene_id "ENSRNOG00000010479"; gene_version "10"; transcript_id "ENSRNOT00000093546"; transcript_version "3"; exon_number "61"; gene_name "Mycbp2"; gene_source "ensembl"; gene_biotype "protein_coding"; transcript_name "Mycbp2-202"; transcript_source "ensembl"; transcript_biotype "protein_coding"; exon_id "ENSRNOE00000469567"; exon_version "2";
15	ensembl	CDS	86382096	86382295	0	-	2	gene_id "ENSRNOG00000010479"; gene_version "10"; transcript_id "ENSRNOT00000093546"; transcript_version "3"; exon_number "61"; gene_name "Mycbp2"; gene_source "ensembl"; gene_biotype "protein_coding"; transcript_name "Mycbp2-202"; transcript_source "ensembl"; transcript_biotype "protein_coding"; protein_id "ENSRNOP00000076173"; protein_version "2";
15	ensembl	exon	86382096	86382295	0	-	.	gene_id "ENSRNOG00000010479"; gene_version "10"; transcript_id "ENSRNOT00000109278"; transcript_version "2"; exon_number "60"; gene_name "Mycbp2"; gene_source "ensembl"; gene_biotype "protein_coding"; transcript_name "Mycbp2-204"; transcript_source "ensembl"; transcript_biotype "protein_coding"; exon_id "ENSRNOE00000469567"; exon_version "2";
15	ensembl	CDS	86382096	86382295	0	-	2	gene_id "ENSRNOG00000010479"; gene_version "10"; transcript_id "ENSRNOT00000109278"; transcript_version "2"; exon_number "60"; gene_name "Mycbp2"; gene_source "ensembl"; gene_biotype "protein_coding"; transcript_name "Mycbp2-204"; transcript_source "ensembl"; transcript_biotype "protein_coding"; protein_id "ENSRNOP00000092896"; protein_version "1";
15	ENSEMBL114_rn	exon	86382096	86382295	84.757176198318	-	.	gene_id "ENSRNOG00000010479"; transcript_id "ENSRNOG00000010479_tx_11"; exon_id "15_86382096_86382295_-"; exonnum "62"; txlen "15566";
15	ENSEMBL114_rn	exon	86382096	86382295	83.2926323934533	-	.	gene_id "ENSRNOG00000010479"; transcript_id "ENSRNOG00000010479_tx_12"; exon_id "15_86382096_86382295_-"; exonnum "60"; txlen "15233";
15	ENSEMBL114_rn	exon	86382096	86382295	82.4097836915567	-	.	gene_id "ENSRNOG00000010479"; transcript_id "ENSRNOG00000010479_tx_13"; exon_id "15_86382096_86382295_-"; exonnum "61"; txlen "15410";
15	ENSEMBL114_rn	exon	86382096	86382295	76.6905586570976	-	.	gene_id "ENSRNOG00000010479"; transcript_id "ENSRNOG00000010479_tx_14"; exon_id "15_86382096_86382295_-"; exonnum "61"; txlen "15377";
15	ENSEMBL114_rn	exon	86382096	86382295	60.4043084658485	-	.	gene_id "ENSRNOG00000010479"; transcript_id "ENSRNOG00000010479_tx_17"; exon_id "15_86382096_86382295_-"; exonnum "63"; txlen "15641";
15	ENSEMBL114_rn	exon	86382096	86382295	57.4759344768845	-	.	gene_id "ENSRNOG00000010479"; transcript_id "ENSRNOG00000010479_tx_19"; exon_id "15_86382096_86382295_-"; exonnum "62"; txlen "15485";
15	ENSEMBL114_rn	exon	86382096	86382295	53.8857775015734	-	.	gene_id "ENSRNOG00000010479"; transcript_id "ENSRNOG00000010479_tx_20"; exon_id "15_86382096_86382295_-"; exonnum "59"; txlen "15077";
15	ENSEMBL114_rn	exon	86382096	86382295	36.4589329296334	-	.	gene_id "ENSRNOG00000010479"; transcript_id "ENSRNOG00000010479_tx_23"; exon_id "15_86382096_86382295_-"; exonnum "61"; txlen "15341";
15	ENSEMBL114_rn	exon	86382096	86382295	33.7062766518023	-	.	gene_id "ENSRNOG00000010479"; transcript_id "ENSRNOG00000010479_tx_26"; exon_id "15_86382096_86382295_-"; exonnum "60"; txlen "15185";
15	ENSEMBL114_rn	exon	86382096	86382295	31.0182046750583	-	.	gene_id "ENSRNOG00000010479"; transcript_id "ENSRNOG00000010479_tx_29"; exon_id "15_86382096_86382295_-"; exonnum "60"; txlen "15340";
15	ENSEMBL114_rn	exon	86382096	86382295	29.4753951603717	-	.	gene_id "ENSRNOG00000010479"; transcript_id "ENSRNOG00000010479_tx_30"; exon_id "15_86382096_86382295_-"; exonnum "59"; txlen "15184";
15	ENSEMBL114_rn	exon	86382096	86382295	29.4191023785308	-	.	gene_id "ENSRNOG00000010479"; transcript_id "ENSRNOG00000010479_tx_31"; exon_id "15_86382096_86382295_-"; exonnum "61"; txlen "15448";
15	ENSEMBL114_rn	exon	86382096	86382295	28.1228388223849	-	.	gene_id "ENSRNOG00000010479"; transcript_id "ENSRNOG00000010479_tx_32"; exon_id "15_86382096_86382295_-"; exonnum "60"; txlen "15292";
15	ENSEMBL114_rn	exon	86382096	86382295	24.7910679050739	-	.	gene_id "ENSRNOG00000010479"; transcript_id "ENSRNOG00000010479_tx_36"; exon_id "15_86382096_86382295_-"; exonnum "61"; txlen "15415";
15	ENSEMBL114_rn	exon	86382096	86382295	23.0639441422454	-	.	gene_id "ENSRNOG00000010479"; transcript_id "ENSRNOG00000010479_tx_38"; exon_id "15_86382096_86382295_-"; exonnum "62"; txlen "15523";
15	ENSEMBL114_rn	exon	86382096	86382295	22.6709433601032	-	.	gene_id "ENSRNOG00000010479"; transcript_id "ENSRNOG00000010479_tx_39"; exon_id "15_86382096_86382295_-"; exonnum "60"; txlen "15259";
15	ENSEMBL114_rn	exon	86382096	86382295	21.2746664643143	-	.	gene_id "ENSRNOG00000010479"; transcript_id "ENSRNOG00000010479_tx_40"; exon_id "15_86382096_86382295_-"; exonnum "61"; txlen "15367";
15	ENSEMBL114_rn	exon	86382096	86382295	13.8795354734792	-	.	gene_id "ENSRNOG00000010479"; transcript_id "ENSRNOG00000010479_tx_43"; exon_id "15_86382096_86382295_-"; exonnum "59"; txlen "15115";
15	ENSEMBL114_rn	exon	86382096	86382295	13.0048049873647	-	.	gene_id "ENSRNOG00000010479"; transcript_id "ENSRNOG00000010479_tx_45"; exon_id "15_86382096_86382295_-"; exonnum "58"; txlen "14959";
15	ENSEMBL114_rn	exon	86382096	86382295	11.8215377655487	-	.	gene_id "ENSRNOG00000010479"; transcript_id "ENSRNOG00000010479_tx_47"; exon_id "15_86382096_86382295_-"; exonnum "60"; txlen "15223";
15	ENSEMBL114_rn	exon	86382096	86382295	0.494068179693283	-	.	gene_id "ENSRNOG00000010479"; transcript_id "ENSRNOG00000010479_tx_48"; exon_id "15_86382096_86382295_-"; exonnum "65"; txlen "15910";
15	ENSEMBL114_rn	exon	86382096	86382295	0.494068179693283	-	.	gene_id "ENSRNOG00000010479"; transcript_id "ENSRNOG00000010479_tx_49"; exon_id "15_86382096_86382295_-"; exonnum "65"; txlen "15919";
15	ENSEMBL114_rn	exon	86382096	86382295	132.369070061648	-	.	gene_id "ENSRNOG00000010479"; transcript_id "ENSRNOG00000010479_tx_6"; exon_id "15_86382096_86382295_-"; exonnum "61"; txlen "15458";
15	ENSEMBL114_rn	exon	86382096	86382295	119.481222208684	-	.	gene_id "ENSRNOG00000010479"; transcript_id "ENSRNOG00000010479_tx_7"; exon_id "15_86382096_86382295_-"; exonnum "62"; txlen "15533";
15	ENSEMBL114_rn	exon	86382096	86382295	97.3573336075355	-	.	gene_id "ENSRNOG00000010479"; transcript_id "ENSRNOG00000010479_tx_9"; exon_id "15_86382096_86382295_-"; exonnum "60"; txlen "15302";
15	ensembl	exon	86382976	86383133	0	-	.	gene_id "ENSRNOG00000010479"; gene_version "10"; transcript_id "ENSRNOT00000099831"; transcript_version "2"; exon_number "62"; gene_name "Mycbp2"; gene_source "ensembl"; gene_biotype "protein_coding"; transcript_name "Mycbp2-203"; transcript_source "ensembl"; transcript_biotype "protein_coding"; exon_id "ENSRNOE00000580006"; exon_version "1"; tag "Ensembl_canonical";
15	ensembl	CDS	86382976	86383133	0	-	1	gene_id "ENSRNOG00000010479"; gene_version "10"; transcript_id "ENSRNOT00000099831"; transcript_version "2"; exon_number "62"; gene_name "Mycbp2"; gene_source "ensembl"; gene_biotype "protein_coding"; transcript_name "Mycbp2-203"; transcript_source "ensembl"; transcript_biotype "protein_coding"; protein_id "ENSRNOP00000085907"; protein_version "2"; tag "Ensembl_canonical";
15	ensembl	exon	86382976	86383133	0	-	.	gene_id "ENSRNOG00000010479"; gene_version "10"; transcript_id "ENSRNOT00000112777"; transcript_version "2"; exon_number "61"; gene_name "Mycbp2"; gene_source "ensembl"; gene_biotype "protein_coding"; transcript_name "Mycbp2-205"; transcript_source "ensembl"; transcript_biotype "protein_coding"; exon_id "ENSRNOE00000580006"; exon_version "1";
15	ensembl	CDS	86382976	86383133	0	-	1	gene_id "ENSRNOG00000010479"; gene_version "10"; transcript_id "ENSRNOT00000112777"; transcript_version "2"; exon_number "61"; gene_name "Mycbp2"; gene_source "ensembl"; gene_biotype "protein_coding"; transcript_name "Mycbp2-205"; transcript_source "ensembl"; transcript_biotype "protein_coding"; protein_id "ENSRNOP00000085773"; protein_version "1";
15	ensembl	exon	86382976	86383133	0	-	.	gene_id "ENSRNOG00000010479"; gene_version "10"; transcript_id "ENSRNOT00000093370"; transcript_version "3"; exon_number "61"; gene_name "Mycbp2"; gene_source "ensembl"; gene_biotype "protein_coding"; transcript_name "Mycbp2-201"; transcript_source "ensembl"; transcript_biotype "protein_coding"; exon_id "ENSRNOE00000580006"; exon_version "1";
15	ensembl	CDS	86382976	86383133	0	-	1	gene_id "ENSRNOG00000010479"; gene_version "10"; transcript_id "ENSRNOT00000093370"; transcript_version "3"; exon_number "61"; gene_name "Mycbp2"; gene_source "ensembl"; gene_biotype "protein_coding"; transcript_name "Mycbp2-201"; transcript_source "ensembl"; transcript_biotype "protein_coding"; protein_id "ENSRNOP00000076104"; protein_version "2";
15	ensembl	exon	86382976	86383133	0	-	.	gene_id "ENSRNOG00000010479"; gene_version "10"; transcript_id "ENSRNOT00000093546"; transcript_version "3"; exon_number "60"; gene_name "Mycbp2"; gene_source "ensembl"; gene_biotype "protein_coding"; transcript_name "Mycbp2-202"; transcript_source "ensembl"; transcript_biotype "protein_coding"; exon_id "ENSRNOE00000580006"; exon_version "1";
15	ensembl	CDS	86382976	86383133	0	-	1	gene_id "ENSRNOG00000010479"; gene_version "10"; transcript_id "ENSRNOT00000093546"; transcript_version "3"; exon_number "60"; gene_name "Mycbp2"; gene_source "ensembl"; gene_biotype "protein_coding"; transcript_name "Mycbp2-202"; transcript_source "ensembl"; transcript_biotype "protein_coding"; protein_id "ENSRNOP00000076173"; protein_version "2";
15	ensembl	exon	86382976	86383133	0	-	.	gene_id "ENSRNOG00000010479"; gene_version "10"; transcript_id "ENSRNOT00000109278"; transcript_version "2"; exon_number "59"; gene_name "Mycbp2"; gene_source "ensembl"; gene_biotype "protein_coding"; transcript_name "Mycbp2-204"; transcript_source "ensembl"; transcript_biotype "protein_coding"; exon_id "ENSRNOE00000580006"; exon_version "1";
15	ensembl	CDS	86382976	86383133	0	-	1	gene_id "ENSRNOG00000010479"; gene_version "10"; transcript_id "ENSRNOT00000109278"; transcript_version "2"; exon_number "59"; gene_name "Mycbp2"; gene_source "ensembl"; gene_biotype "protein_coding"; transcript_name "Mycbp2-204"; transcript_source "ensembl"; transcript_biotype "protein_coding"; protein_id "ENSRNOP00000092896"; protein_version "1";
15	ENSEMBL114_rn	exon	86382976	86383133	84.757176198318	-	.	gene_id "ENSRNOG00000010479"; transcript_id "ENSRNOG00000010479_tx_11"; exon_id "15_86382976_86383133_-"; exonnum "61"; txlen "15566";
15	ENSEMBL114_rn	exon	86382976	86383133	83.2926323934533	-	.	gene_id "ENSRNOG00000010479"; transcript_id "ENSRNOG00000010479_tx_12"; exon_id "15_86382976_86383133_-"; exonnum "59"; txlen "15233";
15	ENSEMBL114_rn	exon	86382976	86383133	82.4097836915567	-	.	gene_id "ENSRNOG00000010479"; transcript_id "ENSRNOG00000010479_tx_13"; exon_id "15_86382976_86383133_-"; exonnum "60"; txlen "15410";
15	ENSEMBL114_rn	exon	86382976	86383133	76.6905586570976	-	.	gene_id "ENSRNOG00000010479"; transcript_id "ENSRNOG00000010479_tx_14"; exon_id "15_86382976_86383133_-"; exonnum "60"; txlen "15377";
15	ENSEMBL114_rn	exon	86382976	86383133	60.4043084658485	-	.	gene_id "ENSRNOG00000010479"; transcript_id "ENSRNOG00000010479_tx_17"; exon_id "15_86382976_86383133_-"; exonnum "62"; txlen "15641";
15	ENSEMBL114_rn	exon	86382976	86383133	57.4759344768845	-	.	gene_id "ENSRNOG00000010479"; transcript_id "ENSRNOG00000010479_tx_19"; exon_id "15_86382976_86383133_-"; exonnum "61"; txlen "15485";
15	ENSEMBL114_rn	exon	86382976	86383133	53.8857775015734	-	.	gene_id "ENSRNOG00000010479"; transcript_id "ENSRNOG00000010479_tx_20"; exon_id "15_86382976_86383133_-"; exonnum "58"; txlen "15077";
15	ENSEMBL114_rn	exon	86382976	86383133	36.4589329296334	-	.	gene_id "ENSRNOG00000010479"; transcript_id "ENSRNOG00000010479_tx_23"; exon_id "15_86382976_86383133_-"; exonnum "60"; txlen "15341";
15	ENSEMBL114_rn	exon	86382976	86383133	33.7062766518023	-	.	gene_id "ENSRNOG00000010479"; transcript_id "ENSRNOG00000010479_tx_26"; exon_id "15_86382976_86383133_-"; exonnum "59"; txlen "15185";
15	ENSEMBL114_rn	exon	86382976	86383133	31.0182046750583	-	.	gene_id "ENSRNOG00000010479"; transcript_id "ENSRNOG00000010479_tx_29"; exon_id "15_86382976_86383133_-"; exonnum "59"; txlen "15340";
15	ENSEMBL114_rn	exon	86382976	86383133	29.4753951603717	-	.	gene_id "ENSRNOG00000010479"; transcript_id "ENSRNOG00000010479_tx_30"; exon_id "15_86382976_86383133_-"; exonnum "58"; txlen "15184";
15	ENSEMBL114_rn	exon	86382976	86383133	29.4191023785308	-	.	gene_id "ENSRNOG00000010479"; transcript_id "ENSRNOG00000010479_tx_31"; exon_id "15_86382976_86383133_-"; exonnum "60"; txlen "15448";
15	ENSEMBL114_rn	exon	86382976	86383133	28.1228388223849	-	.	gene_id "ENSRNOG00000010479"; transcript_id "ENSRNOG00000010479_tx_32"; exon_id "15_86382976_86383133_-"; exonnum "59"; txlen "15292";
15	ENSEMBL114_rn	exon	86382976	86383133	24.7910679050739	-	.	gene_id "ENSRNOG00000010479"; transcript_id "ENSRNOG00000010479_tx_36"; exon_id "15_86382976_86383133_-"; exonnum "60"; txlen "15415";
15	ENSEMBL114_rn	exon	86382976	86383133	23.0639441422454	-	.	gene_id "ENSRNOG00000010479"; transcript_id "ENSRNOG00000010479_tx_38"; exon_id "15_86382976_86383133_-"; exonnum "61"; txlen "15523";
15	ENSEMBL114_rn	exon	86382976	86383133	22.6709433601032	-	.	gene_id "ENSRNOG00000010479"; transcript_id "ENSRNOG00000010479_tx_39"; exon_id "15_86382976_86383133_-"; exonnum "59"; txlen "15259";
15	ENSEMBL114_rn	exon	86382976	86383133	21.2746664643143	-	.	gene_id "ENSRNOG00000010479"; transcript_id "ENSRNOG00000010479_tx_40"; exon_id "15_86382976_86383133_-"; exonnum "60"; txlen "15367";
15	ENSEMBL114_rn	exon	86382976	86383133	13.8795354734792	-	.	gene_id "ENSRNOG00000010479"; transcript_id "ENSRNOG00000010479_tx_43"; exon_id "15_86382976_86383133_-"; exonnum "58"; txlen "15115";
15	ENSEMBL114_rn	exon	86382976	86383133	13.0048049873647	-	.	gene_id "ENSRNOG00000010479"; transcript_id "ENSRNOG00000010479_tx_45"; exon_id "15_86382976_86383133_-"; exonnum "57"; txlen "14959";
15	ENSEMBL114_rn	exon	86382976	86383133	11.8215377655487	-	.	gene_id "ENSRNOG00000010479"; transcript_id "ENSRNOG00000010479_tx_47"; exon_id "15_86382976_86383133_-"; exonnum "59"; txlen "15223";
15	ENSEMBL114_rn	exon	86382976	86383133	0.494068179693283	-	.	gene_id "ENSRNOG00000010479"; transcript_id "ENSRNOG00000010479_tx_48"; exon_id "15_86382976_86383133_-"; exonnum "64"; txlen "15910";
15	ENSEMBL114_rn	exon	86382976	86383133	0.494068179693283	-	.	gene_id "ENSRNOG00000010479"; transcript_id "ENSRNOG00000010479_tx_49"; exon_id "15_86382976_86383133_-"; exonnum "64"; txlen "15919";
15	ENSEMBL114_rn	exon	86382976	86383133	132.369070061648	-	.	gene_id "ENSRNOG00000010479"; transcript_id "ENSRNOG00000010479_tx_6"; exon_id "15_86382976_86383133_-"; exonnum "60"; txlen "15458";
15	ENSEMBL114_rn	exon	86382976	86383133	119.481222208684	-	.	gene_id "ENSRNOG00000010479"; transcript_id "ENSRNOG00000010479_tx_7"; exon_id "15_86382976_86383133_-"; exonnum "61"; txlen "15533";
15	ENSEMBL114_rn	exon	86382976	86383133	97.3573336075355	-	.	gene_id "ENSRNOG00000010479"; transcript_id "ENSRNOG00000010479_tx_9"; exon_id "15_86382976_86383133_-"; exonnum "59"; txlen "15302";
15	ensembl	exon	86392959	86393126	0	-	.	gene_id "ENSRNOG00000010479"; gene_version "10"; transcript_id "ENSRNOT00000099831"; transcript_version "2"; exon_number "61"; gene_name "Mycbp2"; gene_source "ensembl"; gene_biotype "protein_coding"; transcript_name "Mycbp2-203"; transcript_source "ensembl"; transcript_biotype "protein_coding"; exon_id "ENSRNOE00000505115"; exon_version "1"; tag "Ensembl_canonical";
15	ensembl	CDS	86392959	86393126	0	-	1	gene_id "ENSRNOG00000010479"; gene_version "10"; transcript_id "ENSRNOT00000099831"; transcript_version "2"; exon_number "61"; gene_name "Mycbp2"; gene_source "ensembl"; gene_biotype "protein_coding"; transcript_name "Mycbp2-203"; transcript_source "ensembl"; transcript_biotype "protein_coding"; protein_id "ENSRNOP00000085907"; protein_version "2"; tag "Ensembl_canonical";
15	ensembl	exon	86392959	86393126	0	-	.	gene_id "ENSRNOG00000010479"; gene_version "10"; transcript_id "ENSRNOT00000112777"; transcript_version "2"; exon_number "60"; gene_name "Mycbp2"; gene_source "ensembl"; gene_biotype "protein_coding"; transcript_name "Mycbp2-205"; transcript_source "ensembl"; transcript_biotype "protein_coding"; exon_id "ENSRNOE00000505115"; exon_version "1";
15	ensembl	CDS	86392959	86393126	0	-	1	gene_id "ENSRNOG00000010479"; gene_version "10"; transcript_id "ENSRNOT00000112777"; transcript_version "2"; exon_number "60"; gene_name "Mycbp2"; gene_source "ensembl"; gene_biotype "protein_coding"; transcript_name "Mycbp2-205"; transcript_source "ensembl"; transcript_biotype "protein_coding"; protein_id "ENSRNOP00000085773"; protein_version "1";
15	ensembl	exon	86392959	86393126	0	-	.	gene_id "ENSRNOG00000010479"; gene_version "10"; transcript_id "ENSRNOT00000093370"; transcript_version "3"; exon_number "60"; gene_name "Mycbp2"; gene_source "ensembl"; gene_biotype "protein_coding"; transcript_name "Mycbp2-201"; transcript_source "ensembl"; transcript_biotype "protein_coding"; exon_id "ENSRNOE00000505115"; exon_version "1";
15	ensembl	CDS	86392959	86393126	0	-	1	gene_id "ENSRNOG00000010479"; gene_version "10"; transcript_id "ENSRNOT00000093370"; transcript_version "3"; exon_number "60"; gene_name "Mycbp2"; gene_source "ensembl"; gene_biotype "protein_coding"; transcript_name "Mycbp2-201"; transcript_source "ensembl"; transcript_biotype "protein_coding"; protein_id "ENSRNOP00000076104"; protein_version "2";
15	ensembl	exon	86392959	86393126	0	-	.	gene_id "ENSRNOG00000010479"; gene_version "10"; transcript_id "ENSRNOT00000093546"; transcript_version "3"; exon_number "59"; gene_name "Mycbp2"; gene_source "ensembl"; gene_biotype "protein_coding"; transcript_name "Mycbp2-202"; transcript_source "ensembl"; transcript_biotype "protein_coding"; exon_id "ENSRNOE00000505115"; exon_version "1";
15	ensembl	CDS	86392959	86393126	0	-	1	gene_id "ENSRNOG00000010479"; gene_version "10"; transcript_id "ENSRNOT00000093546"; transcript_version "3"; exon_number "59"; gene_name "Mycbp2"; gene_source "ensembl"; gene_biotype "protein_coding"; transcript_name "Mycbp2-202"; transcript_source "ensembl"; transcript_biotype "protein_coding"; protein_id "ENSRNOP00000076173"; protein_version "2";
15	ensembl	exon	86392959	86393126	0	-	.	gene_id "ENSRNOG00000010479"; gene_version "10"; transcript_id "ENSRNOT00000109278"; transcript_version "2"; exon_number "58"; gene_name "Mycbp2"; gene_source "ensembl"; gene_biotype "protein_coding"; transcript_name "Mycbp2-204"; transcript_source "ensembl"; transcript_biotype "protein_coding"; exon_id "ENSRNOE00000505115"; exon_version "1";
15	ensembl	CDS	86392959	86393126	0	-	1	gene_id "ENSRNOG00000010479"; gene_version "10"; transcript_id "ENSRNOT00000109278"; transcript_version "2"; exon_number "58"; gene_name "Mycbp2"; gene_source "ensembl"; gene_biotype "protein_coding"; transcript_name "Mycbp2-204"; transcript_source "ensembl"; transcript_biotype "protein_coding"; protein_id "ENSRNOP00000092896"; protein_version "1";
15	ENSEMBL114_rn	exon	86392959	86393126	84.757176198318	-	.	gene_id "ENSRNOG00000010479"; transcript_id "ENSRNOG00000010479_tx_11"; exon_id "15_86392959_86393126_-"; exonnum "60"; txlen "15566";
15	ENSEMBL114_rn	exon	86392959	86393126	83.2926323934533	-	.	gene_id "ENSRNOG00000010479"; transcript_id "ENSRNOG00000010479_tx_12"; exon_id "15_86392959_86393126_-"; exonnum "58"; txlen "15233";
15	ENSEMBL114_rn	exon	86392959	86393126	82.4097836915567	-	.	gene_id "ENSRNOG00000010479"; transcript_id "ENSRNOG00000010479_tx_13"; exon_id "15_86392959_86393126_-"; exonnum "59"; txlen "15410";
15	ENSEMBL114_rn	exon	86392959	86393126	76.6905586570976	-	.	gene_id "ENSRNOG00000010479"; transcript_id "ENSRNOG00000010479_tx_14"; exon_id "15_86392959_86393126_-"; exonnum "59"; txlen "15377";
15	ENSEMBL114_rn	exon	86392959	86393126	60.4043084658485	-	.	gene_id "ENSRNOG00000010479"; transcript_id "ENSRNOG00000010479_tx_17"; exon_id "15_86392959_86393126_-"; exonnum "61"; txlen "15641";
15	ENSEMBL114_rn	exon	86392959	86393126	57.4759344768845	-	.	gene_id "ENSRNOG00000010479"; transcript_id "ENSRNOG00000010479_tx_19"; exon_id "15_86392959_86393126_-"; exonnum "60"; txlen "15485";
15	ENSEMBL114_rn	exon	86392959	86393126	53.8857775015734	-	.	gene_id "ENSRNOG00000010479"; transcript_id "ENSRNOG00000010479_tx_20"; exon_id "15_86392959_86393126_-"; exonnum "57"; txlen "15077";
15	ENSEMBL114_rn	exon	86392959	86393126	36.4589329296334	-	.	gene_id "ENSRNOG00000010479"; transcript_id "ENSRNOG00000010479_tx_23"; exon_id "15_86392959_86393126_-"; exonnum "59"; txlen "15341";
15	ENSEMBL114_rn	exon	86392959	86393126	33.7062766518023	-	.	gene_id "ENSRNOG00000010479"; transcript_id "ENSRNOG00000010479_tx_26"; exon_id "15_86392959_86393126_-"; exonnum "58"; txlen "15185";
15	ENSEMBL114_rn	exon	86392959	86393126	31.0182046750583	-	.	gene_id "ENSRNOG00000010479"; transcript_id "ENSRNOG00000010479_tx_29"; exon_id "15_86392959_86393126_-"; exonnum "58"; txlen "15340";
15	ENSEMBL114_rn	exon	86392959	86393126	29.4753951603717	-	.	gene_id "ENSRNOG00000010479"; transcript_id "ENSRNOG00000010479_tx_30"; exon_id "15_86392959_86393126_-"; exonnum "57"; txlen "15184";
15	ENSEMBL114_rn	exon	86392959	86393126	29.4191023785308	-	.	gene_id "ENSRNOG00000010479"; transcript_id "ENSRNOG00000010479_tx_31"; exon_id "15_86392959_86393126_-"; exonnum "59"; txlen "15448";
15	ENSEMBL114_rn	exon	86392959	86393126	28.1228388223849	-	.	gene_id "ENSRNOG00000010479"; transcript_id "ENSRNOG00000010479_tx_32"; exon_id "15_86392959_86393126_-"; exonnum "58"; txlen "15292";
15	ENSEMBL114_rn	exon	86392959	86393126	24.7910679050739	-	.	gene_id "ENSRNOG00000010479"; transcript_id "ENSRNOG00000010479_tx_36"; exon_id "15_86392959_86393126_-"; exonnum "59"; txlen "15415";
15	ENSEMBL114_rn	exon	86392959	86393126	23.0639441422454	-	.	gene_id "ENSRNOG00000010479"; transcript_id "ENSRNOG00000010479_tx_38"; exon_id "15_86392959_86393126_-"; exonnum "60"; txlen "15523";
15	ENSEMBL114_rn	exon	86392959	86393126	22.6709433601032	-	.	gene_id "ENSRNOG00000010479"; transcript_id "ENSRNOG00000010479_tx_39"; exon_id "15_86392959_86393126_-"; exonnum "58"; txlen "15259";
15	ENSEMBL114_rn	exon	86392959	86393126	21.2746664643143	-	.	gene_id "ENSRNOG00000010479"; transcript_id "ENSRNOG00000010479_tx_40"; exon_id "15_86392959_86393126_-"; exonnum "59"; txlen "15367";
15	ENSEMBL114_rn	exon	86392959	86393126	13.8795354734792	-	.	gene_id "ENSRNOG00000010479"; transcript_id "ENSRNOG00000010479_tx_43"; exon_id "15_86392959_86393126_-"; exonnum "57"; txlen "15115";
15	ENSEMBL114_rn	exon	86392959	86393126	13.0048049873647	-	.	gene_id "ENSRNOG00000010479"; transcript_id "ENSRNOG00000010479_tx_45"; exon_id "15_86392959_86393126_-"; exonnum "56"; txlen "14959";
15	ENSEMBL114_rn	exon	86392959	86393126	11.8215377655487	-	.	gene_id "ENSRNOG00000010479"; transcript_id "ENSRNOG00000010479_tx_47"; exon_id "15_86392959_86393126_-"; exonnum "58"; txlen "15223";
15	ENSEMBL114_rn	exon	86392959	86393126	0.494068179693283	-	.	gene_id "ENSRNOG00000010479"; transcript_id "ENSRNOG00000010479_tx_48"; exon_id "15_86392959_86393126_-"; exonnum "63"; txlen "15910";
15	ENSEMBL114_rn	exon	86392959	86393126	0.494068179693283	-	.	gene_id "ENSRNOG00000010479"; transcript_id "ENSRNOG00000010479_tx_49"; exon_id "15_86392959_86393126_-"; exonnum "63"; txlen "15919";
15	ENSEMBL114_rn	exon	86392959	86393126	132.369070061648	-	.	gene_id "ENSRNOG00000010479"; transcript_id "ENSRNOG00000010479_tx_6"; exon_id "15_86392959_86393126_-"; exonnum "59"; txlen "15458";
15	ENSEMBL114_rn	exon	86392959	86393126	119.481222208684	-	.	gene_id "ENSRNOG00000010479"; transcript_id "ENSRNOG00000010479_tx_7"; exon_id "15_86392959_86393126_-"; exonnum "60"; txlen "15533";
15	ENSEMBL114_rn	exon	86392959	86393126	97.3573336075355	-	.	gene_id "ENSRNOG00000010479"; transcript_id "ENSRNOG00000010479_tx_9"; exon_id "15_86392959_86393126_-"; exonnum "58"; txlen "15302";
15	ensembl	exon	86395210	86395454	0	-	.	gene_id "ENSRNOG00000010479"; gene_version "10"; transcript_id "ENSRNOT00000099831"; transcript_version "2"; exon_number "60"; gene_name "Mycbp2"; gene_source "ensembl"; gene_biotype "protein_coding"; transcript_name "Mycbp2-203"; transcript_source "ensembl"; transcript_biotype "protein_coding"; exon_id "ENSRNOE00000509839"; exon_version "1"; tag "Ensembl_canonical";
15	ensembl	CDS	86395210	86395454	0	-	0	gene_id "ENSRNOG00000010479"; gene_version "10"; transcript_id "ENSRNOT00000099831"; transcript_version "2"; exon_number "60"; gene_name "Mycbp2"; gene_source "ensembl"; gene_biotype "protein_coding"; transcript_name "Mycbp2-203"; transcript_source "ensembl"; transcript_biotype "protein_coding"; protein_id "ENSRNOP00000085907"; protein_version "2"; tag "Ensembl_canonical";
15	ensembl	exon	86395210	86395454	0	-	.	gene_id "ENSRNOG00000010479"; gene_version "10"; transcript_id "ENSRNOT00000112777"; transcript_version "2"; exon_number "59"; gene_name "Mycbp2"; gene_source "ensembl"; gene_biotype "protein_coding"; transcript_name "Mycbp2-205"; transcript_source "ensembl"; transcript_biotype "protein_coding"; exon_id "ENSRNOE00000509839"; exon_version "1";
15	ensembl	CDS	86395210	86395454	0	-	0	gene_id "ENSRNOG00000010479"; gene_version "10"; transcript_id "ENSRNOT00000112777"; transcript_version "2"; exon_number "59"; gene_name "Mycbp2"; gene_source "ensembl"; gene_biotype "protein_coding"; transcript_name "Mycbp2-205"; transcript_source "ensembl"; transcript_biotype "protein_coding"; protein_id "ENSRNOP00000085773"; protein_version "1";
15	ensembl	exon	86395210	86395454	0	-	.	gene_id "ENSRNOG00000010479"; gene_version "10"; transcript_id "ENSRNOT00000093370"; transcript_version "3"; exon_number "59"; gene_name "Mycbp2"; gene_source "ensembl"; gene_biotype "protein_coding"; transcript_name "Mycbp2-201"; transcript_source "ensembl"; transcript_biotype "protein_coding"; exon_id "ENSRNOE00000509839"; exon_version "1";
15	ensembl	CDS	86395210	86395454	0	-	0	gene_id "ENSRNOG00000010479"; gene_version "10"; transcript_id "ENSRNOT00000093370"; transcript_version "3"; exon_number "59"; gene_name "Mycbp2"; gene_source "ensembl"; gene_biotype "protein_coding"; transcript_name "Mycbp2-201"; transcript_source "ensembl"; transcript_biotype "protein_coding"; protein_id "ENSRNOP00000076104"; protein_version "2";
15	ensembl	exon	86395210	86395454	0	-	.	gene_id "ENSRNOG00000010479"; gene_version "10"; transcript_id "ENSRNOT00000093546"; transcript_version "3"; exon_number "58"; gene_name "Mycbp2"; gene_source "ensembl"; gene_biotype "protein_coding"; transcript_name "Mycbp2-202"; transcript_source "ensembl"; transcript_biotype "protein_coding"; exon_id "ENSRNOE00000509839"; exon_version "1";
15	ensembl	CDS	86395210	86395454	0	-	0	gene_id "ENSRNOG00000010479"; gene_version "10"; transcript_id "ENSRNOT00000093546"; transcript_version "3"; exon_number "58"; gene_name "Mycbp2"; gene_source "ensembl"; gene_biotype "protein_coding"; transcript_name "Mycbp2-202"; transcript_source "ensembl"; transcript_biotype "protein_coding"; protein_id "ENSRNOP00000076173"; protein_version "2";
15	ensembl	exon	86395210	86395454	0	-	.	gene_id "ENSRNOG00000010479"; gene_version "10"; transcript_id "ENSRNOT00000109278"; transcript_version "2"; exon_number "57"; gene_name "Mycbp2"; gene_source "ensembl"; gene_biotype "protein_coding"; transcript_name "Mycbp2-204"; transcript_source "ensembl"; transcript_biotype "protein_coding"; exon_id "ENSRNOE00000509839"; exon_version "1";
15	ensembl	CDS	86395210	86395454	0	-	0	gene_id "ENSRNOG00000010479"; gene_version "10"; transcript_id "ENSRNOT00000109278"; transcript_version "2"; exon_number "57"; gene_name "Mycbp2"; gene_source "ensembl"; gene_biotype "protein_coding"; transcript_name "Mycbp2-204"; transcript_source "ensembl"; transcript_biotype "protein_coding"; protein_id "ENSRNOP00000092896"; protein_version "1";
15	ENSEMBL114_rn	exon	86395210	86395454	84.757176198318	-	.	gene_id "ENSRNOG00000010479"; transcript_id "ENSRNOG00000010479_tx_11"; exon_id "15_86395210_86395454_-"; exonnum "59"; txlen "15566";
15	ENSEMBL114_rn	exon	86395210	86395454	83.2926323934533	-	.	gene_id "ENSRNOG00000010479"; transcript_id "ENSRNOG00000010479_tx_12"; exon_id "15_86395210_86395454_-"; exonnum "57"; txlen "15233";
15	ENSEMBL114_rn	exon	86395210	86395454	82.4097836915567	-	.	gene_id "ENSRNOG00000010479"; transcript_id "ENSRNOG00000010479_tx_13"; exon_id "15_86395210_86395454_-"; exonnum "58"; txlen "15410";
15	ENSEMBL114_rn	exon	86395210	86395454	76.6905586570976	-	.	gene_id "ENSRNOG00000010479"; transcript_id "ENSRNOG00000010479_tx_14"; exon_id "15_86395210_86395454_-"; exonnum "58"; txlen "15377";
15	ENSEMBL114_rn	exon	86395210	86395454	60.4043084658485	-	.	gene_id "ENSRNOG00000010479"; transcript_id "ENSRNOG00000010479_tx_17"; exon_id "15_86395210_86395454_-"; exonnum "60"; txlen "15641";
15	ENSEMBL114_rn	exon	86395210	86395454	57.4759344768845	-	.	gene_id "ENSRNOG00000010479"; transcript_id "ENSRNOG00000010479_tx_19"; exon_id "15_86395210_86395454_-"; exonnum "59"; txlen "15485";
15	ENSEMBL114_rn	exon	86395210	86395454	53.8857775015734	-	.	gene_id "ENSRNOG00000010479"; transcript_id "ENSRNOG00000010479_tx_20"; exon_id "15_86395210_86395454_-"; exonnum "56"; txlen "15077";
15	ENSEMBL114_rn	exon	86395210	86395454	36.4589329296334	-	.	gene_id "ENSRNOG00000010479"; transcript_id "ENSRNOG00000010479_tx_23"; exon_id "15_86395210_86395454_-"; exonnum "58"; txlen "15341";
15	ENSEMBL114_rn	exon	86395210	86395454	33.7062766518023	-	.	gene_id "ENSRNOG00000010479"; transcript_id "ENSRNOG00000010479_tx_26"; exon_id "15_86395210_86395454_-"; exonnum "57"; txlen "15185";
15	ENSEMBL114_rn	exon	86395210	86395454	31.0182046750583	-	.	gene_id "ENSRNOG00000010479"; transcript_id "ENSRNOG00000010479_tx_29"; exon_id "15_86395210_86395454_-"; exonnum "57"; txlen "15340";
15	ENSEMBL114_rn	exon	86395210	86395454	29.4753951603717	-	.	gene_id "ENSRNOG00000010479"; transcript_id "ENSRNOG00000010479_tx_30"; exon_id "15_86395210_86395454_-"; exonnum "56"; txlen "15184";
15	ENSEMBL114_rn	exon	86395210	86395454	29.4191023785308	-	.	gene_id "ENSRNOG00000010479"; transcript_id "ENSRNOG00000010479_tx_31"; exon_id "15_86395210_86395454_-"; exonnum "58"; txlen "15448";
15	ENSEMBL114_rn	exon	86395210	86395454	28.1228388223849	-	.	gene_id "ENSRNOG00000010479"; transcript_id "ENSRNOG00000010479_tx_32"; exon_id "15_86395210_86395454_-"; exonnum "57"; txlen "15292";
15	ENSEMBL114_rn	exon	86395210	86395454	24.7910679050739	-	.	gene_id "ENSRNOG00000010479"; transcript_id "ENSRNOG00000010479_tx_36"; exon_id "15_86395210_86395454_-"; exonnum "58"; txlen "15415";
15	ENSEMBL114_rn	exon	86395210	86395454	23.0639441422454	-	.	gene_id "ENSRNOG00000010479"; transcript_id "ENSRNOG00000010479_tx_38"; exon_id "15_86395210_86395454_-"; exonnum "59"; txlen "15523";
15	ENSEMBL114_rn	exon	86395210	86395454	22.6709433601032	-	.	gene_id "ENSRNOG00000010479"; transcript_id "ENSRNOG00000010479_tx_39"; exon_id "15_86395210_86395454_-"; exonnum "57"; txlen "15259";
15	ENSEMBL114_rn	exon	86395210	86395454	21.2746664643143	-	.	gene_id "ENSRNOG00000010479"; transcript_id "ENSRNOG00000010479_tx_40"; exon_id "15_86395210_86395454_-"; exonnum "58"; txlen "15367";
15	ENSEMBL114_rn	exon	86395210	86395454	13.8795354734792	-	.	gene_id "ENSRNOG00000010479"; transcript_id "ENSRNOG00000010479_tx_43"; exon_id "15_86395210_86395454_-"; exonnum "56"; txlen "15115";
15	ENSEMBL114_rn	exon	86395210	86395454	13.0048049873647	-	.	gene_id "ENSRNOG00000010479"; transcript_id "ENSRNOG00000010479_tx_45"; exon_id "15_86395210_86395454_-"; exonnum "55"; txlen "14959";
15	ENSEMBL114_rn	exon	86395210	86395454	11.8215377655487	-	.	gene_id "ENSRNOG00000010479"; transcript_id "ENSRNOG00000010479_tx_47"; exon_id "15_86395210_86395454_-"; exonnum "57"; txlen "15223";
15	ENSEMBL114_rn	exon	86395210	86395454	0.494068179693283	-	.	gene_id "ENSRNOG00000010479"; transcript_id "ENSRNOG00000010479_tx_48"; exon_id "15_86395210_86395454_-"; exonnum "62"; txlen "15910";
15	ENSEMBL114_rn	exon	86395210	86395454	0.494068179693283	-	.	gene_id "ENSRNOG00000010479"; transcript_id "ENSRNOG00000010479_tx_49"; exon_id "15_86395210_86395454_-"; exonnum "62"; txlen "15919";
15	ENSEMBL114_rn	exon	86395210	86395454	132.369070061648	-	.	gene_id "ENSRNOG00000010479"; transcript_id "ENSRNOG00000010479_tx_6"; exon_id "15_86395210_86395454_-"; exonnum "58"; txlen "15458";
15	ENSEMBL114_rn	exon	86395210	86395454	119.481222208684	-	.	gene_id "ENSRNOG00000010479"; transcript_id "ENSRNOG00000010479_tx_7"; exon_id "15_86395210_86395454_-"; exonnum "59"; txlen "15533";
15	ENSEMBL114_rn	exon	86395210	86395454	97.3573336075355	-	.	gene_id "ENSRNOG00000010479"; transcript_id "ENSRNOG00000010479_tx_9"; exon_id "15_86395210_86395454_-"; exonnum "57"; txlen "15302";
15	ensembl	exon	86396006	86396175	0	-	.	gene_id "ENSRNOG00000010479"; gene_version "10"; transcript_id "ENSRNOT00000099831"; transcript_version "2"; exon_number "59"; gene_name "Mycbp2"; gene_source "ensembl"; gene_biotype "protein_coding"; transcript_name "Mycbp2-203"; transcript_source "ensembl"; transcript_biotype "protein_coding"; exon_id "ENSRNOE00000504754"; exon_version "1"; tag "Ensembl_canonical";
15	ensembl	CDS	86396006	86396175	0	-	2	gene_id "ENSRNOG00000010479"; gene_version "10"; transcript_id "ENSRNOT00000099831"; transcript_version "2"; exon_number "59"; gene_name "Mycbp2"; gene_source "ensembl"; gene_biotype "protein_coding"; transcript_name "Mycbp2-203"; transcript_source "ensembl"; transcript_biotype "protein_coding"; protein_id "ENSRNOP00000085907"; protein_version "2"; tag "Ensembl_canonical";
15	ensembl	exon	86396006	86396175	0	-	.	gene_id "ENSRNOG00000010479"; gene_version "10"; transcript_id "ENSRNOT00000112777"; transcript_version "2"; exon_number "58"; gene_name "Mycbp2"; gene_source "ensembl"; gene_biotype "protein_coding"; transcript_name "Mycbp2-205"; transcript_source "ensembl"; transcript_biotype "protein_coding"; exon_id "ENSRNOE00000504754"; exon_version "1";
15	ensembl	CDS	86396006	86396175	0	-	2	gene_id "ENSRNOG00000010479"; gene_version "10"; transcript_id "ENSRNOT00000112777"; transcript_version "2"; exon_number "58"; gene_name "Mycbp2"; gene_source "ensembl"; gene_biotype "protein_coding"; transcript_name "Mycbp2-205"; transcript_source "ensembl"; transcript_biotype "protein_coding"; protein_id "ENSRNOP00000085773"; protein_version "1";
15	ensembl	exon	86396006	86396175	0	-	.	gene_id "ENSRNOG00000010479"; gene_version "10"; transcript_id "ENSRNOT00000093370"; transcript_version "3"; exon_number "58"; gene_name "Mycbp2"; gene_source "ensembl"; gene_biotype "protein_coding"; transcript_name "Mycbp2-201"; transcript_source "ensembl"; transcript_biotype "protein_coding"; exon_id "ENSRNOE00000504754"; exon_version "1";
15	ensembl	CDS	86396006	86396175	0	-	2	gene_id "ENSRNOG00000010479"; gene_version "10"; transcript_id "ENSRNOT00000093370"; transcript_version "3"; exon_number "58"; gene_name "Mycbp2"; gene_source "ensembl"; gene_biotype "protein_coding"; transcript_name "Mycbp2-201"; transcript_source "ensembl"; transcript_biotype "protein_coding"; protein_id "ENSRNOP00000076104"; protein_version "2";
15	ensembl	exon	86396006	86396175	0	-	.	gene_id "ENSRNOG00000010479"; gene_version "10"; transcript_id "ENSRNOT00000093546"; transcript_version "3"; exon_number "57"; gene_name "Mycbp2"; gene_source "ensembl"; gene_biotype "protein_coding"; transcript_name "Mycbp2-202"; transcript_source "ensembl"; transcript_biotype "protein_coding"; exon_id "ENSRNOE00000504754"; exon_version "1";
15	ensembl	CDS	86396006	86396175	0	-	2	gene_id "ENSRNOG00000010479"; gene_version "10"; transcript_id "ENSRNOT00000093546"; transcript_version "3"; exon_number "57"; gene_name "Mycbp2"; gene_source "ensembl"; gene_biotype "protein_coding"; transcript_name "Mycbp2-202"; transcript_source "ensembl"; transcript_biotype "protein_coding"; protein_id "ENSRNOP00000076173"; protein_version "2";
15	ensembl	exon	86396006	86396175	0	-	.	gene_id "ENSRNOG00000010479"; gene_version "10"; transcript_id "ENSRNOT00000109278"; transcript_version "2"; exon_number "56"; gene_name "Mycbp2"; gene_source "ensembl"; gene_biotype "protein_coding"; transcript_name "Mycbp2-204"; transcript_source "ensembl"; transcript_biotype "protein_coding"; exon_id "ENSRNOE00000504754"; exon_version "1";
15	ensembl	CDS	86396006	86396175	0	-	2	gene_id "ENSRNOG00000010479"; gene_version "10"; transcript_id "ENSRNOT00000109278"; transcript_version "2"; exon_number "56"; gene_name "Mycbp2"; gene_source "ensembl"; gene_biotype "protein_coding"; transcript_name "Mycbp2-204"; transcript_source "ensembl"; transcript_biotype "protein_coding"; protein_id "ENSRNOP00000092896"; protein_version "1";
15	ENSEMBL114_rn	exon	86396006	86396175	84.757176198318	-	.	gene_id "ENSRNOG00000010479"; transcript_id "ENSRNOG00000010479_tx_11"; exon_id "15_86396006_86396175_-"; exonnum "58"; txlen "15566";
15	ENSEMBL114_rn	exon	86396006	86396175	83.2926323934533	-	.	gene_id "ENSRNOG00000010479"; transcript_id "ENSRNOG00000010479_tx_12"; exon_id "15_86396006_86396175_-"; exonnum "56"; txlen "15233";
15	ENSEMBL114_rn	exon	86396006	86396175	82.4097836915567	-	.	gene_id "ENSRNOG00000010479"; transcript_id "ENSRNOG00000010479_tx_13"; exon_id "15_86396006_86396175_-"; exonnum "57"; txlen "15410";
15	ENSEMBL114_rn	exon	86396006	86396175	76.6905586570976	-	.	gene_id "ENSRNOG00000010479"; transcript_id "ENSRNOG00000010479_tx_14"; exon_id "15_86396006_86396175_-"; exonnum "57"; txlen "15377";
15	ENSEMBL114_rn	exon	86396006	86396175	60.4043084658485	-	.	gene_id "ENSRNOG00000010479"; transcript_id "ENSRNOG00000010479_tx_17"; exon_id "15_86396006_86396175_-"; exonnum "59"; txlen "15641";
15	ENSEMBL114_rn	exon	86396006	86396175	57.4759344768845	-	.	gene_id "ENSRNOG00000010479"; transcript_id "ENSRNOG00000010479_tx_19"; exon_id "15_86396006_86396175_-"; exonnum "58"; txlen "15485";
15	ENSEMBL114_rn	exon	86396006	86396175	53.8857775015734	-	.	gene_id "ENSRNOG00000010479"; transcript_id "ENSRNOG00000010479_tx_20"; exon_id "15_86396006_86396175_-"; exonnum "55"; txlen "15077";
15	ENSEMBL114_rn	exon	86396006	86396175	36.4589329296334	-	.	gene_id "ENSRNOG00000010479"; transcript_id "ENSRNOG00000010479_tx_23"; exon_id "15_86396006_86396175_-"; exonnum "57"; txlen "15341";
15	ENSEMBL114_rn	exon	86396006	86396175	33.7062766518023	-	.	gene_id "ENSRNOG00000010479"; transcript_id "ENSRNOG00000010479_tx_26"; exon_id "15_86396006_86396175_-"; exonnum "56"; txlen "15185";
15	ENSEMBL114_rn	exon	86396006	86396175	31.0182046750583	-	.	gene_id "ENSRNOG00000010479"; transcript_id "ENSRNOG00000010479_tx_29"; exon_id "15_86396006_86396175_-"; exonnum "56"; txlen "15340";
15	ENSEMBL114_rn	exon	86396006	86396175	29.4753951603717	-	.	gene_id "ENSRNOG00000010479"; transcript_id "ENSRNOG00000010479_tx_30"; exon_id "15_86396006_86396175_-"; exonnum "55"; txlen "15184";
15	ENSEMBL114_rn	exon	86396006	86396175	29.4191023785308	-	.	gene_id "ENSRNOG00000010479"; transcript_id "ENSRNOG00000010479_tx_31"; exon_id "15_86396006_86396175_-"; exonnum "57"; txlen "15448";
15	ENSEMBL114_rn	exon	86396006	86396175	28.1228388223849	-	.	gene_id "ENSRNOG00000010479"; transcript_id "ENSRNOG00000010479_tx_32"; exon_id "15_86396006_86396175_-"; exonnum "56"; txlen "15292";
15	ENSEMBL114_rn	exon	86396006	86396175	24.7910679050739	-	.	gene_id "ENSRNOG00000010479"; transcript_id "ENSRNOG00000010479_tx_36"; exon_id "15_86396006_86396175_-"; exonnum "57"; txlen "15415";
15	ENSEMBL114_rn	exon	86396006	86396175	23.0639441422454	-	.	gene_id "ENSRNOG00000010479"; transcript_id "ENSRNOG00000010479_tx_38"; exon_id "15_86396006_86396175_-"; exonnum "58"; txlen "15523";
15	ENSEMBL114_rn	exon	86396006	86396175	22.6709433601032	-	.	gene_id "ENSRNOG00000010479"; transcript_id "ENSRNOG00000010479_tx_39"; exon_id "15_86396006_86396175_-"; exonnum "56"; txlen "15259";
15	ENSEMBL114_rn	exon	86396006	86396175	21.2746664643143	-	.	gene_id "ENSRNOG00000010479"; transcript_id "ENSRNOG00000010479_tx_40"; exon_id "15_86396006_86396175_-"; exonnum "57"; txlen "15367";
15	ENSEMBL114_rn	exon	86396006	86396175	13.8795354734792	-	.	gene_id "ENSRNOG00000010479"; transcript_id "ENSRNOG00000010479_tx_43"; exon_id "15_86396006_86396175_-"; exonnum "55"; txlen "15115";
15	ENSEMBL114_rn	exon	86396006	86396175	13.0048049873647	-	.	gene_id "ENSRNOG00000010479"; transcript_id "ENSRNOG00000010479_tx_45"; exon_id "15_86396006_86396175_-"; exonnum "54"; txlen "14959";
15	ENSEMBL114_rn	exon	86396006	86396175	11.8215377655487	-	.	gene_id "ENSRNOG00000010479"; transcript_id "ENSRNOG00000010479_tx_47"; exon_id "15_86396006_86396175_-"; exonnum "56"; txlen "15223";
15	ENSEMBL114_rn	exon	86396006	86396175	0.494068179693283	-	.	gene_id "ENSRNOG00000010479"; transcript_id "ENSRNOG00000010479_tx_48"; exon_id "15_86396006_86396175_-"; exonnum "61"; txlen "15910";
15	ENSEMBL114_rn	exon	86396006	86396175	0.494068179693283	-	.	gene_id "ENSRNOG00000010479"; transcript_id "ENSRNOG00000010479_tx_49"; exon_id "15_86396006_86396175_-"; exonnum "61"; txlen "15919";
15	ENSEMBL114_rn	exon	86396006	86396175	132.369070061648	-	.	gene_id "ENSRNOG00000010479"; transcript_id "ENSRNOG00000010479_tx_6"; exon_id "15_86396006_86396175_-"; exonnum "57"; txlen "15458";
15	ENSEMBL114_rn	exon	86396006	86396175	119.481222208684	-	.	gene_id "ENSRNOG00000010479"; transcript_id "ENSRNOG00000010479_tx_7"; exon_id "15_86396006_86396175_-"; exonnum "58"; txlen "15533";
15	ENSEMBL114_rn	exon	86396006	86396175	97.3573336075355	-	.	gene_id "ENSRNOG00000010479"; transcript_id "ENSRNOG00000010479_tx_9"; exon_id "15_86396006_86396175_-"; exonnum "56"; txlen "15302";
15	ensembl	exon	86397268	86398911	0	-	.	gene_id "ENSRNOG00000010479"; gene_version "10"; transcript_id "ENSRNOT00000099831"; transcript_version "2"; exon_number "58"; gene_name "Mycbp2"; gene_source "ensembl"; gene_biotype "protein_coding"; transcript_name "Mycbp2-203"; transcript_source "ensembl"; transcript_biotype "protein_coding"; exon_id "ENSRNOE00000101525"; exon_version "2"; tag "Ensembl_canonical";
15	ensembl	CDS	86397268	86398911	0	-	2	gene_id "ENSRNOG00000010479"; gene_version "10"; transcript_id "ENSRNOT00000099831"; transcript_version "2"; exon_number "58"; gene_name "Mycbp2"; gene_source "ensembl"; gene_biotype "protein_coding"; transcript_name "Mycbp2-203"; transcript_source "ensembl"; transcript_biotype "protein_coding"; protein_id "ENSRNOP00000085907"; protein_version "2"; tag "Ensembl_canonical";
15	ensembl	exon	86397268	86398911	0	-	.	gene_id "ENSRNOG00000010479"; gene_version "10"; transcript_id "ENSRNOT00000112777"; transcript_version "2"; exon_number "57"; gene_name "Mycbp2"; gene_source "ensembl"; gene_biotype "protein_coding"; transcript_name "Mycbp2-205"; transcript_source "ensembl"; transcript_biotype "protein_coding"; exon_id "ENSRNOE00000101525"; exon_version "2";
15	ensembl	CDS	86397268	86398911	0	-	2	gene_id "ENSRNOG00000010479"; gene_version "10"; transcript_id "ENSRNOT00000112777"; transcript_version "2"; exon_number "57"; gene_name "Mycbp2"; gene_source "ensembl"; gene_biotype "protein_coding"; transcript_name "Mycbp2-205"; transcript_source "ensembl"; transcript_biotype "protein_coding"; protein_id "ENSRNOP00000085773"; protein_version "1";
15	ensembl	exon	86397268	86398911	0	-	.	gene_id "ENSRNOG00000010479"; gene_version "10"; transcript_id "ENSRNOT00000093370"; transcript_version "3"; exon_number "57"; gene_name "Mycbp2"; gene_source "ensembl"; gene_biotype "protein_coding"; transcript_name "Mycbp2-201"; transcript_source "ensembl"; transcript_biotype "protein_coding"; exon_id "ENSRNOE00000101525"; exon_version "2";
15	ensembl	CDS	86397268	86398911	0	-	2	gene_id "ENSRNOG00000010479"; gene_version "10"; transcript_id "ENSRNOT00000093370"; transcript_version "3"; exon_number "57"; gene_name "Mycbp2"; gene_source "ensembl"; gene_biotype "protein_coding"; transcript_name "Mycbp2-201"; transcript_source "ensembl"; transcript_biotype "protein_coding"; protein_id "ENSRNOP00000076104"; protein_version "2";
15	ensembl	exon	86397268	86398911	0	-	.	gene_id "ENSRNOG00000010479"; gene_version "10"; transcript_id "ENSRNOT00000093546"; transcript_version "3"; exon_number "56"; gene_name "Mycbp2"; gene_source "ensembl"; gene_biotype "protein_coding"; transcript_name "Mycbp2-202"; transcript_source "ensembl"; transcript_biotype "protein_coding"; exon_id "ENSRNOE00000101525"; exon_version "2";
15	ensembl	CDS	86397268	86398911	0	-	2	gene_id "ENSRNOG00000010479"; gene_version "10"; transcript_id "ENSRNOT00000093546"; transcript_version "3"; exon_number "56"; gene_name "Mycbp2"; gene_source "ensembl"; gene_biotype "protein_coding"; transcript_name "Mycbp2-202"; transcript_source "ensembl"; transcript_biotype "protein_coding"; protein_id "ENSRNOP00000076173"; protein_version "2";
15	ensembl	exon	86397268	86398911	0	-	.	gene_id "ENSRNOG00000010479"; gene_version "10"; transcript_id "ENSRNOT00000109278"; transcript_version "2"; exon_number "55"; gene_name "Mycbp2"; gene_source "ensembl"; gene_biotype "protein_coding"; transcript_name "Mycbp2-204"; transcript_source "ensembl"; transcript_biotype "protein_coding"; exon_id "ENSRNOE00000101525"; exon_version "2";
15	ensembl	CDS	86397268	86398911	0	-	2	gene_id "ENSRNOG00000010479"; gene_version "10"; transcript_id "ENSRNOT00000109278"; transcript_version "2"; exon_number "55"; gene_name "Mycbp2"; gene_source "ensembl"; gene_biotype "protein_coding"; transcript_name "Mycbp2-204"; transcript_source "ensembl"; transcript_biotype "protein_coding"; protein_id "ENSRNOP00000092896"; protein_version "1";
15	ENSEMBL114_rn	exon	86397268	86398911	84.757176198318	-	.	gene_id "ENSRNOG00000010479"; transcript_id "ENSRNOG00000010479_tx_11"; exon_id "15_86397268_86398911_-"; exonnum "57"; txlen "15566";
15	ENSEMBL114_rn	exon	86397268	86398911	83.2926323934533	-	.	gene_id "ENSRNOG00000010479"; transcript_id "ENSRNOG00000010479_tx_12"; exon_id "15_86397268_86398911_-"; exonnum "55"; txlen "15233";
15	ENSEMBL114_rn	exon	86397268	86398911	82.4097836915567	-	.	gene_id "ENSRNOG00000010479"; transcript_id "ENSRNOG00000010479_tx_13"; exon_id "15_86397268_86398911_-"; exonnum "56"; txlen "15410";
15	ENSEMBL114_rn	exon	86397268	86398911	76.6905586570976	-	.	gene_id "ENSRNOG00000010479"; transcript_id "ENSRNOG00000010479_tx_14"; exon_id "15_86397268_86398911_-"; exonnum "56"; txlen "15377";
15	ENSEMBL114_rn	exon	86397268	86398911	60.4043084658485	-	.	gene_id "ENSRNOG00000010479"; transcript_id "ENSRNOG00000010479_tx_17"; exon_id "15_86397268_86398911_-"; exonnum "58"; txlen "15641";
15	ENSEMBL114_rn	exon	86397268	86398911	57.4759344768845	-	.	gene_id "ENSRNOG00000010479"; transcript_id "ENSRNOG00000010479_tx_19"; exon_id "15_86397268_86398911_-"; exonnum "57"; txlen "15485";
15	ENSEMBL114_rn	exon	86397268	86398911	53.8857775015734	-	.	gene_id "ENSRNOG00000010479"; transcript_id "ENSRNOG00000010479_tx_20"; exon_id "15_86397268_86398911_-"; exonnum "54"; txlen "15077";
15	ENSEMBL114_rn	exon	86397268	86398911	36.4589329296334	-	.	gene_id "ENSRNOG00000010479"; transcript_id "ENSRNOG00000010479_tx_23"; exon_id "15_86397268_86398911_-"; exonnum "56"; txlen "15341";
15	ENSEMBL114_rn	exon	86397268	86398911	33.7062766518023	-	.	gene_id "ENSRNOG00000010479"; transcript_id "ENSRNOG00000010479_tx_26"; exon_id "15_86397268_86398911_-"; exonnum "55"; txlen "15185";
15	ENSEMBL114_rn	exon	86397268	86398911	31.0182046750583	-	.	gene_id "ENSRNOG00000010479"; transcript_id "ENSRNOG00000010479_tx_29"; exon_id "15_86397268_86398911_-"; exonnum "55"; txlen "15340";
15	ENSEMBL114_rn	exon	86397268	86398911	29.4753951603717	-	.	gene_id "ENSRNOG00000010479"; transcript_id "ENSRNOG00000010479_tx_30"; exon_id "15_86397268_86398911_-"; exonnum "54"; txlen "15184";
15	ENSEMBL114_rn	exon	86397268	86398911	29.4191023785308	-	.	gene_id "ENSRNOG00000010479"; transcript_id "ENSRNOG00000010479_tx_31"; exon_id "15_86397268_86398911_-"; exonnum "56"; txlen "15448";
15	ENSEMBL114_rn	exon	86397268	86398911	28.1228388223849	-	.	gene_id "ENSRNOG00000010479"; transcript_id "ENSRNOG00000010479_tx_32"; exon_id "15_86397268_86398911_-"; exonnum "55"; txlen "15292";
15	ENSEMBL114_rn	exon	86397268	86398911	24.7910679050739	-	.	gene_id "ENSRNOG00000010479"; transcript_id "ENSRNOG00000010479_tx_36"; exon_id "15_86397268_86398911_-"; exonnum "56"; txlen "15415";
15	ENSEMBL114_rn	exon	86397268	86398911	23.0639441422454	-	.	gene_id "ENSRNOG00000010479"; transcript_id "ENSRNOG00000010479_tx_38"; exon_id "15_86397268_86398911_-"; exonnum "57"; txlen "15523";
15	ENSEMBL114_rn	exon	86397268	86398911	22.6709433601032	-	.	gene_id "ENSRNOG00000010479"; transcript_id "ENSRNOG00000010479_tx_39"; exon_id "15_86397268_86398911_-"; exonnum "55"; txlen "15259";
15	ENSEMBL114_rn	exon	86397268	86398911	21.2746664643143	-	.	gene_id "ENSRNOG00000010479"; transcript_id "ENSRNOG00000010479_tx_40"; exon_id "15_86397268_86398911_-"; exonnum "56"; txlen "15367";
15	ENSEMBL114_rn	exon	86397268	86398911	13.8795354734792	-	.	gene_id "ENSRNOG00000010479"; transcript_id "ENSRNOG00000010479_tx_43"; exon_id "15_86397268_86398911_-"; exonnum "54"; txlen "15115";
15	ENSEMBL114_rn	exon	86397268	86398911	13.0048049873647	-	.	gene_id "ENSRNOG00000010479"; transcript_id "ENSRNOG00000010479_tx_45"; exon_id "15_86397268_86398911_-"; exonnum "53"; txlen "14959";
15	ENSEMBL114_rn	exon	86397268	86398911	11.8215377655487	-	.	gene_id "ENSRNOG00000010479"; transcript_id "ENSRNOG00000010479_tx_47"; exon_id "15_86397268_86398911_-"; exonnum "55"; txlen "15223";
15	ENSEMBL114_rn	exon	86397268	86398911	0.494068179693283	-	.	gene_id "ENSRNOG00000010479"; transcript_id "ENSRNOG00000010479_tx_48"; exon_id "15_86397268_86398911_-"; exonnum "60"; txlen "15910";
15	ENSEMBL114_rn	exon	86397268	86398911	0.494068179693283	-	.	gene_id "ENSRNOG00000010479"; transcript_id "ENSRNOG00000010479_tx_49"; exon_id "15_86397268_86398911_-"; exonnum "60"; txlen "15919";
15	ENSEMBL114_rn	exon	86397268	86398911	132.369070061648	-	.	gene_id "ENSRNOG00000010479"; transcript_id "ENSRNOG00000010479_tx_6"; exon_id "15_86397268_86398911_-"; exonnum "56"; txlen "15458";
15	ENSEMBL114_rn	exon	86397268	86398911	119.481222208684	-	.	gene_id "ENSRNOG00000010479"; transcript_id "ENSRNOG00000010479_tx_7"; exon_id "15_86397268_86398911_-"; exonnum "57"; txlen "15533";
15	ENSEMBL114_rn	exon	86397268	86398911	97.3573336075355	-	.	gene_id "ENSRNOG00000010479"; transcript_id "ENSRNOG00000010479_tx_9"; exon_id "15_86397268_86398911_-"; exonnum "55"; txlen "15302";
15	ensembl	exon	86411058	86411213	0	-	.	gene_id "ENSRNOG00000010479"; gene_version "10"; transcript_id "ENSRNOT00000099831"; transcript_version "2"; exon_number "57"; gene_name "Mycbp2"; gene_source "ensembl"; gene_biotype "protein_coding"; transcript_name "Mycbp2-203"; transcript_source "ensembl"; transcript_biotype "protein_coding"; exon_id "ENSRNOE00000220415"; exon_version "1"; tag "Ensembl_canonical";
15	ensembl	CDS	86411058	86411213	0	-	2	gene_id "ENSRNOG00000010479"; gene_version "10"; transcript_id "ENSRNOT00000099831"; transcript_version "2"; exon_number "57"; gene_name "Mycbp2"; gene_source "ensembl"; gene_biotype "protein_coding"; transcript_name "Mycbp2-203"; transcript_source "ensembl"; transcript_biotype "protein_coding"; protein_id "ENSRNOP00000085907"; protein_version "2"; tag "Ensembl_canonical";
15	ensembl	exon	86411058	86411213	0	-	.	gene_id "ENSRNOG00000010479"; gene_version "10"; transcript_id "ENSRNOT00000112777"; transcript_version "2"; exon_number "56"; gene_name "Mycbp2"; gene_source "ensembl"; gene_biotype "protein_coding"; transcript_name "Mycbp2-205"; transcript_source "ensembl"; transcript_biotype "protein_coding"; exon_id "ENSRNOE00000220415"; exon_version "1";
15	ensembl	CDS	86411058	86411213	0	-	2	gene_id "ENSRNOG00000010479"; gene_version "10"; transcript_id "ENSRNOT00000112777"; transcript_version "2"; exon_number "56"; gene_name "Mycbp2"; gene_source "ensembl"; gene_biotype "protein_coding"; transcript_name "Mycbp2-205"; transcript_source "ensembl"; transcript_biotype "protein_coding"; protein_id "ENSRNOP00000085773"; protein_version "1";
15	ensembl	exon	86411058	86411213	0	-	.	gene_id "ENSRNOG00000010479"; gene_version "10"; transcript_id "ENSRNOT00000093370"; transcript_version "3"; exon_number "56"; gene_name "Mycbp2"; gene_source "ensembl"; gene_biotype "protein_coding"; transcript_name "Mycbp2-201"; transcript_source "ensembl"; transcript_biotype "protein_coding"; exon_id "ENSRNOE00000220415"; exon_version "1";
15	ensembl	CDS	86411058	86411213	0	-	2	gene_id "ENSRNOG00000010479"; gene_version "10"; transcript_id "ENSRNOT00000093370"; transcript_version "3"; exon_number "56"; gene_name "Mycbp2"; gene_source "ensembl"; gene_biotype "protein_coding"; transcript_name "Mycbp2-201"; transcript_source "ensembl"; transcript_biotype "protein_coding"; protein_id "ENSRNOP00000076104"; protein_version "2";
15	ensembl	exon	86411058	86411213	0	-	.	gene_id "ENSRNOG00000010479"; gene_version "10"; transcript_id "ENSRNOT00000109278"; transcript_version "2"; exon_number "54"; gene_name "Mycbp2"; gene_source "ensembl"; gene_biotype "protein_coding"; transcript_name "Mycbp2-204"; transcript_source "ensembl"; transcript_biotype "protein_coding"; exon_id "ENSRNOE00000220415"; exon_version "1";
15	ensembl	CDS	86411058	86411213	0	-	2	gene_id "ENSRNOG00000010479"; gene_version "10"; transcript_id "ENSRNOT00000109278"; transcript_version "2"; exon_number "54"; gene_name "Mycbp2"; gene_source "ensembl"; gene_biotype "protein_coding"; transcript_name "Mycbp2-204"; transcript_source "ensembl"; transcript_biotype "protein_coding"; protein_id "ENSRNOP00000092896"; protein_version "1";
15	ENSEMBL114_rn	exon	86411058	86411213	84.757176198318	-	.	gene_id "ENSRNOG00000010479"; transcript_id "ENSRNOG00000010479_tx_11"; exon_id "15_86411058_86411213_-"; exonnum "56"; txlen "15566";
15	ENSEMBL114_rn	exon	86411058	86411213	83.2926323934533	-	.	gene_id "ENSRNOG00000010479"; transcript_id "ENSRNOG00000010479_tx_12"; exon_id "15_86411058_86411213_-"; exonnum "54"; txlen "15233";
15	ENSEMBL114_rn	exon	86411058	86411213	60.4043084658485	-	.	gene_id "ENSRNOG00000010479"; transcript_id "ENSRNOG00000010479_tx_17"; exon_id "15_86411058_86411213_-"; exonnum "57"; txlen "15641";
15	ENSEMBL114_rn	exon	86411058	86411213	36.4589329296334	-	.	gene_id "ENSRNOG00000010479"; transcript_id "ENSRNOG00000010479_tx_23"; exon_id "15_86411058_86411213_-"; exonnum "55"; txlen "15341";
15	ENSEMBL114_rn	exon	86411058	86411213	31.0182046750583	-	.	gene_id "ENSRNOG00000010479"; transcript_id "ENSRNOG00000010479_tx_29"; exon_id "15_86411058_86411213_-"; exonnum "54"; txlen "15340";
15	ENSEMBL114_rn	exon	86411058	86411213	29.4191023785308	-	.	gene_id "ENSRNOG00000010479"; transcript_id "ENSRNOG00000010479_tx_31"; exon_id "15_86411058_86411213_-"; exonnum "55"; txlen "15448";
15	ENSEMBL114_rn	exon	86411058	86411213	24.7910679050739	-	.	gene_id "ENSRNOG00000010479"; transcript_id "ENSRNOG00000010479_tx_36"; exon_id "15_86411058_86411213_-"; exonnum "55"; txlen "15415";
15	ENSEMBL114_rn	exon	86411058	86411213	23.0639441422454	-	.	gene_id "ENSRNOG00000010479"; transcript_id "ENSRNOG00000010479_tx_38"; exon_id "15_86411058_86411213_-"; exonnum "56"; txlen "15523";
15	ENSEMBL114_rn	exon	86411058	86411213	13.8795354734792	-	.	gene_id "ENSRNOG00000010479"; transcript_id "ENSRNOG00000010479_tx_43"; exon_id "15_86411058_86411213_-"; exonnum "53"; txlen "15115";
15	ENSEMBL114_rn	exon	86411058	86411213	11.8215377655487	-	.	gene_id "ENSRNOG00000010479"; transcript_id "ENSRNOG00000010479_tx_47"; exon_id "15_86411058_86411213_-"; exonnum "54"; txlen "15223";
15	ENSEMBL114_rn	exon	86411058	86411213	0.494068179693283	-	.	gene_id "ENSRNOG00000010479"; transcript_id "ENSRNOG00000010479_tx_48"; exon_id "15_86411058_86411213_-"; exonnum "59"; txlen "15910";
15	ENSEMBL114_rn	exon	86411058	86411213	0.494068179693283	-	.	gene_id "ENSRNOG00000010479"; transcript_id "ENSRNOG00000010479_tx_49"; exon_id "15_86411058_86411213_-"; exonnum "59"; txlen "15919";
15	ENSEMBL114_rn	exon	86411058	86411213	132.369070061648	-	.	gene_id "ENSRNOG00000010479"; transcript_id "ENSRNOG00000010479_tx_6"; exon_id "15_86411058_86411213_-"; exonnum "55"; txlen "15458";
15	ENSEMBL114_rn	exon	86411058	86411213	119.481222208684	-	.	gene_id "ENSRNOG00000010479"; transcript_id "ENSRNOG00000010479_tx_7"; exon_id "15_86411058_86411213_-"; exonnum "56"; txlen "15533";
15	ensembl	exon	86413725	86413847	0	-	.	gene_id "ENSRNOG00000010479"; gene_version "10"; transcript_id "ENSRNOT00000099831"; transcript_version "2"; exon_number "56"; gene_name "Mycbp2"; gene_source "ensembl"; gene_biotype "protein_coding"; transcript_name "Mycbp2-203"; transcript_source "ensembl"; transcript_biotype "protein_coding"; exon_id "ENSRNOE00000098654"; exon_version "3"; tag "Ensembl_canonical";
15	ensembl	CDS	86413725	86413847	0	-	2	gene_id "ENSRNOG00000010479"; gene_version "10"; transcript_id "ENSRNOT00000099831"; transcript_version "2"; exon_number "56"; gene_name "Mycbp2"; gene_source "ensembl"; gene_biotype "protein_coding"; transcript_name "Mycbp2-203"; transcript_source "ensembl"; transcript_biotype "protein_coding"; protein_id "ENSRNOP00000085907"; protein_version "2"; tag "Ensembl_canonical";
15	ensembl	exon	86413725	86413847	0	-	.	gene_id "ENSRNOG00000010479"; gene_version "10"; transcript_id "ENSRNOT00000112777"; transcript_version "2"; exon_number "55"; gene_name "Mycbp2"; gene_source "ensembl"; gene_biotype "protein_coding"; transcript_name "Mycbp2-205"; transcript_source "ensembl"; transcript_biotype "protein_coding"; exon_id "ENSRNOE00000098654"; exon_version "3";
15	ensembl	CDS	86413725	86413847	0	-	2	gene_id "ENSRNOG00000010479"; gene_version "10"; transcript_id "ENSRNOT00000112777"; transcript_version "2"; exon_number "55"; gene_name "Mycbp2"; gene_source "ensembl"; gene_biotype "protein_coding"; transcript_name "Mycbp2-205"; transcript_source "ensembl"; transcript_biotype "protein_coding"; protein_id "ENSRNOP00000085773"; protein_version "1";
15	ensembl	exon	86413725	86413847	0	-	.	gene_id "ENSRNOG00000010479"; gene_version "10"; transcript_id "ENSRNOT00000093370"; transcript_version "3"; exon_number "55"; gene_name "Mycbp2"; gene_source "ensembl"; gene_biotype "protein_coding"; transcript_name "Mycbp2-201"; transcript_source "ensembl"; transcript_biotype "protein_coding"; exon_id "ENSRNOE00000098654"; exon_version "3";
15	ensembl	CDS	86413725	86413847	0	-	2	gene_id "ENSRNOG00000010479"; gene_version "10"; transcript_id "ENSRNOT00000093370"; transcript_version "3"; exon_number "55"; gene_name "Mycbp2"; gene_source "ensembl"; gene_biotype "protein_coding"; transcript_name "Mycbp2-201"; transcript_source "ensembl"; transcript_biotype "protein_coding"; protein_id "ENSRNOP00000076104"; protein_version "2";
15	ensembl	exon	86413725	86413847	0	-	.	gene_id "ENSRNOG00000010479"; gene_version "10"; transcript_id "ENSRNOT00000093546"; transcript_version "3"; exon_number "55"; gene_name "Mycbp2"; gene_source "ensembl"; gene_biotype "protein_coding"; transcript_name "Mycbp2-202"; transcript_source "ensembl"; transcript_biotype "protein_coding"; exon_id "ENSRNOE00000098654"; exon_version "3";
15	ensembl	CDS	86413725	86413847	0	-	2	gene_id "ENSRNOG00000010479"; gene_version "10"; transcript_id "ENSRNOT00000093546"; transcript_version "3"; exon_number "55"; gene_name "Mycbp2"; gene_source "ensembl"; gene_biotype "protein_coding"; transcript_name "Mycbp2-202"; transcript_source "ensembl"; transcript_biotype "protein_coding"; protein_id "ENSRNOP00000076173"; protein_version "2";
15	ensembl	exon	86413725	86413847	0	-	.	gene_id "ENSRNOG00000010479"; gene_version "10"; transcript_id "ENSRNOT00000109278"; transcript_version "2"; exon_number "53"; gene_name "Mycbp2"; gene_source "ensembl"; gene_biotype "protein_coding"; transcript_name "Mycbp2-204"; transcript_source "ensembl"; transcript_biotype "protein_coding"; exon_id "ENSRNOE00000098654"; exon_version "3";
15	ensembl	CDS	86413725	86413847	0	-	2	gene_id "ENSRNOG00000010479"; gene_version "10"; transcript_id "ENSRNOT00000109278"; transcript_version "2"; exon_number "53"; gene_name "Mycbp2"; gene_source "ensembl"; gene_biotype "protein_coding"; transcript_name "Mycbp2-204"; transcript_source "ensembl"; transcript_biotype "protein_coding"; protein_id "ENSRNOP00000092896"; protein_version "1";
15	ENSEMBL114_rn	exon	86413725	86413847	84.757176198318	-	.	gene_id "ENSRNOG00000010479"; transcript_id "ENSRNOG00000010479_tx_11"; exon_id "15_86413725_86413847_-"; exonnum "55"; txlen "15566";
15	ENSEMBL114_rn	exon	86413725	86413847	83.2926323934533	-	.	gene_id "ENSRNOG00000010479"; transcript_id "ENSRNOG00000010479_tx_12"; exon_id "15_86413725_86413847_-"; exonnum "53"; txlen "15233";
15	ENSEMBL114_rn	exon	86413725	86413847	82.4097836915567	-	.	gene_id "ENSRNOG00000010479"; transcript_id "ENSRNOG00000010479_tx_13"; exon_id "15_86413725_86413847_-"; exonnum "55"; txlen "15410";
15	ENSEMBL114_rn	exon	86413725	86413847	76.6905586570976	-	.	gene_id "ENSRNOG00000010479"; transcript_id "ENSRNOG00000010479_tx_14"; exon_id "15_86413725_86413847_-"; exonnum "55"; txlen "15377";
15	ENSEMBL114_rn	exon	86413725	86413847	60.4043084658485	-	.	gene_id "ENSRNOG00000010479"; transcript_id "ENSRNOG00000010479_tx_17"; exon_id "15_86413725_86413847_-"; exonnum "56"; txlen "15641";
15	ENSEMBL114_rn	exon	86413725	86413847	57.4759344768845	-	.	gene_id "ENSRNOG00000010479"; transcript_id "ENSRNOG00000010479_tx_19"; exon_id "15_86413725_86413847_-"; exonnum "56"; txlen "15485";
15	ENSEMBL114_rn	exon	86413725	86413847	53.8857775015734	-	.	gene_id "ENSRNOG00000010479"; transcript_id "ENSRNOG00000010479_tx_20"; exon_id "15_86413725_86413847_-"; exonnum "53"; txlen "15077";
15	ENSEMBL114_rn	exon	86413725	86413847	36.4589329296334	-	.	gene_id "ENSRNOG00000010479"; transcript_id "ENSRNOG00000010479_tx_23"; exon_id "15_86413725_86413847_-"; exonnum "54"; txlen "15341";
15	ENSEMBL114_rn	exon	86413725	86413847	33.7062766518023	-	.	gene_id "ENSRNOG00000010479"; transcript_id "ENSRNOG00000010479_tx_26"; exon_id "15_86413725_86413847_-"; exonnum "54"; txlen "15185";
15	ENSEMBL114_rn	exon	86413725	86413847	31.0182046750583	-	.	gene_id "ENSRNOG00000010479"; transcript_id "ENSRNOG00000010479_tx_29"; exon_id "15_86413725_86413847_-"; exonnum "53"; txlen "15340";
15	ENSEMBL114_rn	exon	86413725	86413847	29.4753951603717	-	.	gene_id "ENSRNOG00000010479"; transcript_id "ENSRNOG00000010479_tx_30"; exon_id "15_86413725_86413847_-"; exonnum "53"; txlen "15184";
15	ENSEMBL114_rn	exon	86413725	86413847	29.4191023785308	-	.	gene_id "ENSRNOG00000010479"; transcript_id "ENSRNOG00000010479_tx_31"; exon_id "15_86413725_86413847_-"; exonnum "54"; txlen "15448";
15	ENSEMBL114_rn	exon	86413725	86413847	28.1228388223849	-	.	gene_id "ENSRNOG00000010479"; transcript_id "ENSRNOG00000010479_tx_32"; exon_id "15_86413725_86413847_-"; exonnum "54"; txlen "15292";
15	ENSEMBL114_rn	exon	86413725	86413847	24.7910679050739	-	.	gene_id "ENSRNOG00000010479"; transcript_id "ENSRNOG00000010479_tx_36"; exon_id "15_86413725_86413847_-"; exonnum "54"; txlen "15415";
15	ENSEMBL114_rn	exon	86413725	86413847	23.0639441422454	-	.	gene_id "ENSRNOG00000010479"; transcript_id "ENSRNOG00000010479_tx_38"; exon_id "15_86413725_86413847_-"; exonnum "55"; txlen "15523";
15	ENSEMBL114_rn	exon	86413725	86413847	22.6709433601032	-	.	gene_id "ENSRNOG00000010479"; transcript_id "ENSRNOG00000010479_tx_39"; exon_id "15_86413725_86413847_-"; exonnum "54"; txlen "15259";
15	ENSEMBL114_rn	exon	86413725	86413847	21.2746664643143	-	.	gene_id "ENSRNOG00000010479"; transcript_id "ENSRNOG00000010479_tx_40"; exon_id "15_86413725_86413847_-"; exonnum "55"; txlen "15367";
15	ENSEMBL114_rn	exon	86413725	86413847	13.8795354734792	-	.	gene_id "ENSRNOG00000010479"; transcript_id "ENSRNOG00000010479_tx_43"; exon_id "15_86413725_86413847_-"; exonnum "52"; txlen "15115";
15	ENSEMBL114_rn	exon	86413725	86413847	13.0048049873647	-	.	gene_id "ENSRNOG00000010479"; transcript_id "ENSRNOG00000010479_tx_45"; exon_id "15_86413725_86413847_-"; exonnum "52"; txlen "14959";
15	ENSEMBL114_rn	exon	86413725	86413847	11.8215377655487	-	.	gene_id "ENSRNOG00000010479"; transcript_id "ENSRNOG00000010479_tx_47"; exon_id "15_86413725_86413847_-"; exonnum "53"; txlen "15223";
15	ENSEMBL114_rn	exon	86413725	86413847	0.494068179693283	-	.	gene_id "ENSRNOG00000010479"; transcript_id "ENSRNOG00000010479_tx_48"; exon_id "15_86413725_86413847_-"; exonnum "58"; txlen "15910";
15	ENSEMBL114_rn	exon	86413725	86413847	0.494068179693283	-	.	gene_id "ENSRNOG00000010479"; transcript_id "ENSRNOG00000010479_tx_49"; exon_id "15_86413725_86413847_-"; exonnum "58"; txlen "15919";
15	ENSEMBL114_rn	exon	86413725	86413847	132.369070061648	-	.	gene_id "ENSRNOG00000010479"; transcript_id "ENSRNOG00000010479_tx_6"; exon_id "15_86413725_86413847_-"; exonnum "54"; txlen "15458";
15	ENSEMBL114_rn	exon	86413725	86413847	119.481222208684	-	.	gene_id "ENSRNOG00000010479"; transcript_id "ENSRNOG00000010479_tx_7"; exon_id "15_86413725_86413847_-"; exonnum "55"; txlen "15533";
15	ENSEMBL114_rn	exon	86413725	86413847	97.3573336075355	-	.	gene_id "ENSRNOG00000010479"; transcript_id "ENSRNOG00000010479_tx_9"; exon_id "15_86413725_86413847_-"; exonnum "54"; txlen "15302";
15	ensembl	exon	86414964	86415096	0	-	.	gene_id "ENSRNOG00000010479"; gene_version "10"; transcript_id "ENSRNOT00000099831"; transcript_version "2"; exon_number "55"; gene_name "Mycbp2"; gene_source "ensembl"; gene_biotype "protein_coding"; transcript_name "Mycbp2-203"; transcript_source "ensembl"; transcript_biotype "protein_coding"; exon_id "ENSRNOE00000341166"; exon_version "2"; tag "Ensembl_canonical";
15	ensembl	CDS	86414964	86415096	0	-	0	gene_id "ENSRNOG00000010479"; gene_version "10"; transcript_id "ENSRNOT00000099831"; transcript_version "2"; exon_number "55"; gene_name "Mycbp2"; gene_source "ensembl"; gene_biotype "protein_coding"; transcript_name "Mycbp2-203"; transcript_source "ensembl"; transcript_biotype "protein_coding"; protein_id "ENSRNOP00000085907"; protein_version "2"; tag "Ensembl_canonical";
15	ensembl	exon	86414964	86415096	0	-	.	gene_id "ENSRNOG00000010479"; gene_version "10"; transcript_id "ENSRNOT00000112777"; transcript_version "2"; exon_number "54"; gene_name "Mycbp2"; gene_source "ensembl"; gene_biotype "protein_coding"; transcript_name "Mycbp2-205"; transcript_source "ensembl"; transcript_biotype "protein_coding"; exon_id "ENSRNOE00000341166"; exon_version "2";
15	ensembl	CDS	86414964	86415096	0	-	0	gene_id "ENSRNOG00000010479"; gene_version "10"; transcript_id "ENSRNOT00000112777"; transcript_version "2"; exon_number "54"; gene_name "Mycbp2"; gene_source "ensembl"; gene_biotype "protein_coding"; transcript_name "Mycbp2-205"; transcript_source "ensembl"; transcript_biotype "protein_coding"; protein_id "ENSRNOP00000085773"; protein_version "1";
15	ensembl	exon	86414964	86415096	0	-	.	gene_id "ENSRNOG00000010479"; gene_version "10"; transcript_id "ENSRNOT00000093370"; transcript_version "3"; exon_number "54"; gene_name "Mycbp2"; gene_source "ensembl"; gene_biotype "protein_coding"; transcript_name "Mycbp2-201"; transcript_source "ensembl"; transcript_biotype "protein_coding"; exon_id "ENSRNOE00000341166"; exon_version "2";
15	ensembl	CDS	86414964	86415096	0	-	0	gene_id "ENSRNOG00000010479"; gene_version "10"; transcript_id "ENSRNOT00000093370"; transcript_version "3"; exon_number "54"; gene_name "Mycbp2"; gene_source "ensembl"; gene_biotype "protein_coding"; transcript_name "Mycbp2-201"; transcript_source "ensembl"; transcript_biotype "protein_coding"; protein_id "ENSRNOP00000076104"; protein_version "2";
15	ensembl	exon	86414964	86415096	0	-	.	gene_id "ENSRNOG00000010479"; gene_version "10"; transcript_id "ENSRNOT00000093546"; transcript_version "3"; exon_number "54"; gene_name "Mycbp2"; gene_source "ensembl"; gene_biotype "protein_coding"; transcript_name "Mycbp2-202"; transcript_source "ensembl"; transcript_biotype "protein_coding"; exon_id "ENSRNOE00000341166"; exon_version "2";
15	ensembl	CDS	86414964	86415096	0	-	0	gene_id "ENSRNOG00000010479"; gene_version "10"; transcript_id "ENSRNOT00000093546"; transcript_version "3"; exon_number "54"; gene_name "Mycbp2"; gene_source "ensembl"; gene_biotype "protein_coding"; transcript_name "Mycbp2-202"; transcript_source "ensembl"; transcript_biotype "protein_coding"; protein_id "ENSRNOP00000076173"; protein_version "2";
15	ensembl	exon	86414964	86415096	0	-	.	gene_id "ENSRNOG00000010479"; gene_version "10"; transcript_id "ENSRNOT00000109278"; transcript_version "2"; exon_number "52"; gene_name "Mycbp2"; gene_source "ensembl"; gene_biotype "protein_coding"; transcript_name "Mycbp2-204"; transcript_source "ensembl"; transcript_biotype "protein_coding"; exon_id "ENSRNOE00000341166"; exon_version "2";
15	ensembl	CDS	86414964	86415096	0	-	0	gene_id "ENSRNOG00000010479"; gene_version "10"; transcript_id "ENSRNOT00000109278"; transcript_version "2"; exon_number "52"; gene_name "Mycbp2"; gene_source "ensembl"; gene_biotype "protein_coding"; transcript_name "Mycbp2-204"; transcript_source "ensembl"; transcript_biotype "protein_coding"; protein_id "ENSRNOP00000092896"; protein_version "1";
15	ENSEMBL114_rn	exon	86414964	86415096	84.757176198318	-	.	gene_id "ENSRNOG00000010479"; transcript_id "ENSRNOG00000010479_tx_11"; exon_id "15_86414964_86415096_-"; exonnum "54"; txlen "15566";
15	ENSEMBL114_rn	exon	86414964	86415096	83.2926323934533	-	.	gene_id "ENSRNOG00000010479"; transcript_id "ENSRNOG00000010479_tx_12"; exon_id "15_86414964_86415096_-"; exonnum "52"; txlen "15233";
15	ENSEMBL114_rn	exon	86414964	86415096	82.4097836915567	-	.	gene_id "ENSRNOG00000010479"; transcript_id "ENSRNOG00000010479_tx_13"; exon_id "15_86414964_86415096_-"; exonnum "54"; txlen "15410";
15	ENSEMBL114_rn	exon	86414964	86415096	76.6905586570976	-	.	gene_id "ENSRNOG00000010479"; transcript_id "ENSRNOG00000010479_tx_14"; exon_id "15_86414964_86415096_-"; exonnum "54"; txlen "15377";
15	ENSEMBL114_rn	exon	86414964	86415096	60.4043084658485	-	.	gene_id "ENSRNOG00000010479"; transcript_id "ENSRNOG00000010479_tx_17"; exon_id "15_86414964_86415096_-"; exonnum "55"; txlen "15641";
15	ENSEMBL114_rn	exon	86414964	86415096	57.4759344768845	-	.	gene_id "ENSRNOG00000010479"; transcript_id "ENSRNOG00000010479_tx_19"; exon_id "15_86414964_86415096_-"; exonnum "55"; txlen "15485";
15	ENSEMBL114_rn	exon	86414964	86415096	53.8857775015734	-	.	gene_id "ENSRNOG00000010479"; transcript_id "ENSRNOG00000010479_tx_20"; exon_id "15_86414964_86415096_-"; exonnum "52"; txlen "15077";
15	ENSEMBL114_rn	exon	86414964	86415096	36.4589329296334	-	.	gene_id "ENSRNOG00000010479"; transcript_id "ENSRNOG00000010479_tx_23"; exon_id "15_86414964_86415096_-"; exonnum "53"; txlen "15341";
15	ENSEMBL114_rn	exon	86414964	86415096	33.7062766518023	-	.	gene_id "ENSRNOG00000010479"; transcript_id "ENSRNOG00000010479_tx_26"; exon_id "15_86414964_86415096_-"; exonnum "53"; txlen "15185";
15	ENSEMBL114_rn	exon	86414964	86415096	31.0182046750583	-	.	gene_id "ENSRNOG00000010479"; transcript_id "ENSRNOG00000010479_tx_29"; exon_id "15_86414964_86415096_-"; exonnum "52"; txlen "15340";
15	ENSEMBL114_rn	exon	86414964	86415096	29.4753951603717	-	.	gene_id "ENSRNOG00000010479"; transcript_id "ENSRNOG00000010479_tx_30"; exon_id "15_86414964_86415096_-"; exonnum "52"; txlen "15184";
15	ENSEMBL114_rn	exon	86414964	86415096	29.4191023785308	-	.	gene_id "ENSRNOG00000010479"; transcript_id "ENSRNOG00000010479_tx_31"; exon_id "15_86414964_86415096_-"; exonnum "53"; txlen "15448";
15	ENSEMBL114_rn	exon	86414964	86415096	28.1228388223849	-	.	gene_id "ENSRNOG00000010479"; transcript_id "ENSRNOG00000010479_tx_32"; exon_id "15_86414964_86415096_-"; exonnum "53"; txlen "15292";
15	ENSEMBL114_rn	exon	86414964	86415096	24.7910679050739	-	.	gene_id "ENSRNOG00000010479"; transcript_id "ENSRNOG00000010479_tx_36"; exon_id "15_86414964_86415096_-"; exonnum "53"; txlen "15415";
15	ENSEMBL114_rn	exon	86414964	86415096	23.0639441422454	-	.	gene_id "ENSRNOG00000010479"; transcript_id "ENSRNOG00000010479_tx_38"; exon_id "15_86414964_86415096_-"; exonnum "54"; txlen "15523";
15	ENSEMBL114_rn	exon	86414964	86415096	22.6709433601032	-	.	gene_id "ENSRNOG00000010479"; transcript_id "ENSRNOG00000010479_tx_39"; exon_id "15_86414964_86415096_-"; exonnum "53"; txlen "15259";
15	ENSEMBL114_rn	exon	86414964	86415096	21.2746664643143	-	.	gene_id "ENSRNOG00000010479"; transcript_id "ENSRNOG00000010479_tx_40"; exon_id "15_86414964_86415096_-"; exonnum "54"; txlen "15367";
15	ENSEMBL114_rn	exon	86414964	86415096	13.8795354734792	-	.	gene_id "ENSRNOG00000010479"; transcript_id "ENSRNOG00000010479_tx_43"; exon_id "15_86414964_86415096_-"; exonnum "51"; txlen "15115";
15	ENSEMBL114_rn	exon	86414964	86415096	13.0048049873647	-	.	gene_id "ENSRNOG00000010479"; transcript_id "ENSRNOG00000010479_tx_45"; exon_id "15_86414964_86415096_-"; exonnum "51"; txlen "14959";
15	ENSEMBL114_rn	exon	86414964	86415096	11.8215377655487	-	.	gene_id "ENSRNOG00000010479"; transcript_id "ENSRNOG00000010479_tx_47"; exon_id "15_86414964_86415096_-"; exonnum "52"; txlen "15223";
15	ENSEMBL114_rn	exon	86414964	86415096	0.494068179693283	-	.	gene_id "ENSRNOG00000010479"; transcript_id "ENSRNOG00000010479_tx_48"; exon_id "15_86414964_86415096_-"; exonnum "57"; txlen "15910";
15	ENSEMBL114_rn	exon	86414964	86415096	0.494068179693283	-	.	gene_id "ENSRNOG00000010479"; transcript_id "ENSRNOG00000010479_tx_49"; exon_id "15_86414964_86415096_-"; exonnum "57"; txlen "15919";
15	ENSEMBL114_rn	exon	86414964	86415096	132.369070061648	-	.	gene_id "ENSRNOG00000010479"; transcript_id "ENSRNOG00000010479_tx_6"; exon_id "15_86414964_86415096_-"; exonnum "53"; txlen "15458";
15	ENSEMBL114_rn	exon	86414964	86415096	119.481222208684	-	.	gene_id "ENSRNOG00000010479"; transcript_id "ENSRNOG00000010479_tx_7"; exon_id "15_86414964_86415096_-"; exonnum "54"; txlen "15533";
15	ENSEMBL114_rn	exon	86414964	86415096	97.3573336075355	-	.	gene_id "ENSRNOG00000010479"; transcript_id "ENSRNOG00000010479_tx_9"; exon_id "15_86414964_86415096_-"; exonnum "53"; txlen "15302";
15	ensembl	exon	86415929	86416153	0	-	.	gene_id "ENSRNOG00000010479"; gene_version "10"; transcript_id "ENSRNOT00000099831"; transcript_version "2"; exon_number "54"; gene_name "Mycbp2"; gene_source "ensembl"; gene_biotype "protein_coding"; transcript_name "Mycbp2-203"; transcript_source "ensembl"; transcript_biotype "protein_coding"; exon_id "ENSRNOE00000101420"; exon_version "1"; tag "Ensembl_canonical";
15	ensembl	CDS	86415929	86416153	0	-	0	gene_id "ENSRNOG00000010479"; gene_version "10"; transcript_id "ENSRNOT00000099831"; transcript_version "2"; exon_number "54"; gene_name "Mycbp2"; gene_source "ensembl"; gene_biotype "protein_coding"; transcript_name "Mycbp2-203"; transcript_source "ensembl"; transcript_biotype "protein_coding"; protein_id "ENSRNOP00000085907"; protein_version "2"; tag "Ensembl_canonical";
15	ensembl	exon	86415929	86416153	0	-	.	gene_id "ENSRNOG00000010479"; gene_version "10"; transcript_id "ENSRNOT00000112777"; transcript_version "2"; exon_number "53"; gene_name "Mycbp2"; gene_source "ensembl"; gene_biotype "protein_coding"; transcript_name "Mycbp2-205"; transcript_source "ensembl"; transcript_biotype "protein_coding"; exon_id "ENSRNOE00000101420"; exon_version "1";
15	ensembl	CDS	86415929	86416153	0	-	0	gene_id "ENSRNOG00000010479"; gene_version "10"; transcript_id "ENSRNOT00000112777"; transcript_version "2"; exon_number "53"; gene_name "Mycbp2"; gene_source "ensembl"; gene_biotype "protein_coding"; transcript_name "Mycbp2-205"; transcript_source "ensembl"; transcript_biotype "protein_coding"; protein_id "ENSRNOP00000085773"; protein_version "1";
15	ensembl	exon	86415929	86416153	0	-	.	gene_id "ENSRNOG00000010479"; gene_version "10"; transcript_id "ENSRNOT00000093370"; transcript_version "3"; exon_number "53"; gene_name "Mycbp2"; gene_source "ensembl"; gene_biotype "protein_coding"; transcript_name "Mycbp2-201"; transcript_source "ensembl"; transcript_biotype "protein_coding"; exon_id "ENSRNOE00000101420"; exon_version "1";
15	ensembl	CDS	86415929	86416153	0	-	0	gene_id "ENSRNOG00000010479"; gene_version "10"; transcript_id "ENSRNOT00000093370"; transcript_version "3"; exon_number "53"; gene_name "Mycbp2"; gene_source "ensembl"; gene_biotype "protein_coding"; transcript_name "Mycbp2-201"; transcript_source "ensembl"; transcript_biotype "protein_coding"; protein_id "ENSRNOP00000076104"; protein_version "2";
15	ensembl	exon	86415929	86416153	0	-	.	gene_id "ENSRNOG00000010479"; gene_version "10"; transcript_id "ENSRNOT00000093546"; transcript_version "3"; exon_number "53"; gene_name "Mycbp2"; gene_source "ensembl"; gene_biotype "protein_coding"; transcript_name "Mycbp2-202"; transcript_source "ensembl"; transcript_biotype "protein_coding"; exon_id "ENSRNOE00000101420"; exon_version "1";
15	ensembl	CDS	86415929	86416153	0	-	0	gene_id "ENSRNOG00000010479"; gene_version "10"; transcript_id "ENSRNOT00000093546"; transcript_version "3"; exon_number "53"; gene_name "Mycbp2"; gene_source "ensembl"; gene_biotype "protein_coding"; transcript_name "Mycbp2-202"; transcript_source "ensembl"; transcript_biotype "protein_coding"; protein_id "ENSRNOP00000076173"; protein_version "2";
15	ENSEMBL114_rn	exon	86415929	86416153	84.757176198318	-	.	gene_id "ENSRNOG00000010479"; transcript_id "ENSRNOG00000010479_tx_11"; exon_id "15_86415929_86416153_-"; exonnum "53"; txlen "15566";
15	ENSEMBL114_rn	exon	86415929	86416153	82.4097836915567	-	.	gene_id "ENSRNOG00000010479"; transcript_id "ENSRNOG00000010479_tx_13"; exon_id "15_86415929_86416153_-"; exonnum "53"; txlen "15410";
15	ENSEMBL114_rn	exon	86415929	86416153	76.6905586570976	-	.	gene_id "ENSRNOG00000010479"; transcript_id "ENSRNOG00000010479_tx_14"; exon_id "15_86415929_86416153_-"; exonnum "53"; txlen "15377";
15	ENSEMBL114_rn	exon	86415929	86416153	60.4043084658485	-	.	gene_id "ENSRNOG00000010479"; transcript_id "ENSRNOG00000010479_tx_17"; exon_id "15_86415929_86416153_-"; exonnum "54"; txlen "15641";
15	ENSEMBL114_rn	exon	86415929	86416153	57.4759344768845	-	.	gene_id "ENSRNOG00000010479"; transcript_id "ENSRNOG00000010479_tx_19"; exon_id "15_86415929_86416153_-"; exonnum "54"; txlen "15485";
15	ENSEMBL114_rn	exon	86415929	86416153	31.0182046750583	-	.	gene_id "ENSRNOG00000010479"; transcript_id "ENSRNOG00000010479_tx_29"; exon_id "15_86415929_86416153_-"; exonnum "51"; txlen "15340";
15	ENSEMBL114_rn	exon	86415929	86416153	29.4753951603717	-	.	gene_id "ENSRNOG00000010479"; transcript_id "ENSRNOG00000010479_tx_30"; exon_id "15_86415929_86416153_-"; exonnum "51"; txlen "15184";
15	ENSEMBL114_rn	exon	86415929	86416153	29.4191023785308	-	.	gene_id "ENSRNOG00000010479"; transcript_id "ENSRNOG00000010479_tx_31"; exon_id "15_86415929_86416153_-"; exonnum "52"; txlen "15448";
15	ENSEMBL114_rn	exon	86415929	86416153	28.1228388223849	-	.	gene_id "ENSRNOG00000010479"; transcript_id "ENSRNOG00000010479_tx_32"; exon_id "15_86415929_86416153_-"; exonnum "52"; txlen "15292";
15	ENSEMBL114_rn	exon	86415929	86416153	24.7910679050739	-	.	gene_id "ENSRNOG00000010479"; transcript_id "ENSRNOG00000010479_tx_36"; exon_id "15_86415929_86416153_-"; exonnum "52"; txlen "15415";
15	ENSEMBL114_rn	exon	86415929	86416153	23.0639441422454	-	.	gene_id "ENSRNOG00000010479"; transcript_id "ENSRNOG00000010479_tx_38"; exon_id "15_86415929_86416153_-"; exonnum "53"; txlen "15523";
15	ENSEMBL114_rn	exon	86415929	86416153	22.6709433601032	-	.	gene_id "ENSRNOG00000010479"; transcript_id "ENSRNOG00000010479_tx_39"; exon_id "15_86415929_86416153_-"; exonnum "52"; txlen "15259";
15	ENSEMBL114_rn	exon	86415929	86416153	21.2746664643143	-	.	gene_id "ENSRNOG00000010479"; transcript_id "ENSRNOG00000010479_tx_40"; exon_id "15_86415929_86416153_-"; exonnum "53"; txlen "15367";
15	ENSEMBL114_rn	exon	86415929	86416153	0.494068179693283	-	.	gene_id "ENSRNOG00000010479"; transcript_id "ENSRNOG00000010479_tx_48"; exon_id "15_86415929_86416153_-"; exonnum "56"; txlen "15910";
15	ENSEMBL114_rn	exon	86415929	86416153	0.494068179693283	-	.	gene_id "ENSRNOG00000010479"; transcript_id "ENSRNOG00000010479_tx_49"; exon_id "15_86415929_86416153_-"; exonnum "56"; txlen "15919";
15	ENSEMBL114_rn	exon	86415929	86416153	132.369070061648	-	.	gene_id "ENSRNOG00000010479"; transcript_id "ENSRNOG00000010479_tx_6"; exon_id "15_86415929_86416153_-"; exonnum "52"; txlen "15458";
15	ENSEMBL114_rn	exon	86415929	86416153	119.481222208684	-	.	gene_id "ENSRNOG00000010479"; transcript_id "ENSRNOG00000010479_tx_7"; exon_id "15_86415929_86416153_-"; exonnum "53"; txlen "15533";
15	ENSEMBL114_rn	exon	86415929	86416153	97.3573336075355	-	.	gene_id "ENSRNOG00000010479"; transcript_id "ENSRNOG00000010479_tx_9"; exon_id "15_86415929_86416153_-"; exonnum "52"; txlen "15302";
15	ensembl	exon	86418420	86418494	0	-	.	gene_id "ENSRNOG00000010479"; gene_version "10"; transcript_id "ENSRNOT00000099831"; transcript_version "2"; exon_number "53"; gene_name "Mycbp2"; gene_source "ensembl"; gene_biotype "protein_coding"; transcript_name "Mycbp2-203"; transcript_source "ensembl"; transcript_biotype "protein_coding"; exon_id "ENSRNOE00000579449"; exon_version "1"; tag "Ensembl_canonical";
15	ensembl	CDS	86418420	86418494	0	-	0	gene_id "ENSRNOG00000010479"; gene_version "10"; transcript_id "ENSRNOT00000099831"; transcript_version "2"; exon_number "53"; gene_name "Mycbp2"; gene_source "ensembl"; gene_biotype "protein_coding"; transcript_name "Mycbp2-203"; transcript_source "ensembl"; transcript_biotype "protein_coding"; protein_id "ENSRNOP00000085907"; protein_version "2"; tag "Ensembl_canonical";
15	ensembl	exon	86418420	86418494	0	-	.	gene_id "ENSRNOG00000010479"; gene_version "10"; transcript_id "ENSRNOT00000093370"; transcript_version "3"; exon_number "52"; gene_name "Mycbp2"; gene_source "ensembl"; gene_biotype "protein_coding"; transcript_name "Mycbp2-201"; transcript_source "ensembl"; transcript_biotype "protein_coding"; exon_id "ENSRNOE00000579449"; exon_version "1";
15	ensembl	CDS	86418420	86418494	0	-	0	gene_id "ENSRNOG00000010479"; gene_version "10"; transcript_id "ENSRNOT00000093370"; transcript_version "3"; exon_number "52"; gene_name "Mycbp2"; gene_source "ensembl"; gene_biotype "protein_coding"; transcript_name "Mycbp2-201"; transcript_source "ensembl"; transcript_biotype "protein_coding"; protein_id "ENSRNOP00000076104"; protein_version "2";
15	ENSEMBL114_rn	exon	86418420	86418494	76.6905586570976	-	.	gene_id "ENSRNOG00000010479"; transcript_id "ENSRNOG00000010479_tx_14"; exon_id "15_86418420_86418494_-"; exonnum "52"; txlen "15377";
15	ENSEMBL114_rn	exon	86418420	86418494	60.4043084658485	-	.	gene_id "ENSRNOG00000010479"; transcript_id "ENSRNOG00000010479_tx_17"; exon_id "15_86418420_86418494_-"; exonnum "53"; txlen "15641";
15	ENSEMBL114_rn	exon	86418420	86418494	57.4759344768845	-	.	gene_id "ENSRNOG00000010479"; transcript_id "ENSRNOG00000010479_tx_19"; exon_id "15_86418420_86418494_-"; exonnum "53"; txlen "15485";
15	ENSEMBL114_rn	exon	86418420	86418494	24.7910679050739	-	.	gene_id "ENSRNOG00000010479"; transcript_id "ENSRNOG00000010479_tx_36"; exon_id "15_86418420_86418494_-"; exonnum "51"; txlen "15415";
15	ENSEMBL114_rn	exon	86418420	86418494	23.0639441422454	-	.	gene_id "ENSRNOG00000010479"; transcript_id "ENSRNOG00000010479_tx_38"; exon_id "15_86418420_86418494_-"; exonnum "52"; txlen "15523";
15	ENSEMBL114_rn	exon	86418420	86418494	22.6709433601032	-	.	gene_id "ENSRNOG00000010479"; transcript_id "ENSRNOG00000010479_tx_39"; exon_id "15_86418420_86418494_-"; exonnum "51"; txlen "15259";
15	ENSEMBL114_rn	exon	86418420	86418494	21.2746664643143	-	.	gene_id "ENSRNOG00000010479"; transcript_id "ENSRNOG00000010479_tx_40"; exon_id "15_86418420_86418494_-"; exonnum "52"; txlen "15367";
15	ENSEMBL114_rn	exon	86418420	86418494	0.494068179693283	-	.	gene_id "ENSRNOG00000010479"; transcript_id "ENSRNOG00000010479_tx_48"; exon_id "15_86418420_86418494_-"; exonnum "55"; txlen "15910";
15	ENSEMBL114_rn	exon	86418420	86418494	0.494068179693283	-	.	gene_id "ENSRNOG00000010479"; transcript_id "ENSRNOG00000010479_tx_49"; exon_id "15_86418420_86418494_-"; exonnum "55"; txlen "15919";
15	ENSEMBL114_rn	exon	86418420	86418494	119.481222208684	-	.	gene_id "ENSRNOG00000010479"; transcript_id "ENSRNOG00000010479_tx_7"; exon_id "15_86418420_86418494_-"; exonnum "52"; txlen "15533";
15	ensembl	exon	86423608	86423748	0	-	.	gene_id "ENSRNOG00000010479"; gene_version "10"; transcript_id "ENSRNOT00000099831"; transcript_version "2"; exon_number "52"; gene_name "Mycbp2"; gene_source "ensembl"; gene_biotype "protein_coding"; transcript_name "Mycbp2-203"; transcript_source "ensembl"; transcript_biotype "protein_coding"; exon_id "ENSRNOE00000101376"; exon_version "1"; tag "Ensembl_canonical";
15	ensembl	CDS	86423608	86423748	0	-	0	gene_id "ENSRNOG00000010479"; gene_version "10"; transcript_id "ENSRNOT00000099831"; transcript_version "2"; exon_number "52"; gene_name "Mycbp2"; gene_source "ensembl"; gene_biotype "protein_coding"; transcript_name "Mycbp2-203"; transcript_source "ensembl"; transcript_biotype "protein_coding"; protein_id "ENSRNOP00000085907"; protein_version "2"; tag "Ensembl_canonical";
15	ensembl	exon	86423608	86423748	0	-	.	gene_id "ENSRNOG00000010479"; gene_version "10"; transcript_id "ENSRNOT00000112777"; transcript_version "2"; exon_number "52"; gene_name "Mycbp2"; gene_source "ensembl"; gene_biotype "protein_coding"; transcript_name "Mycbp2-205"; transcript_source "ensembl"; transcript_biotype "protein_coding"; exon_id "ENSRNOE00000101376"; exon_version "1";
15	ensembl	CDS	86423608	86423748	0	-	0	gene_id "ENSRNOG00000010479"; gene_version "10"; transcript_id "ENSRNOT00000112777"; transcript_version "2"; exon_number "52"; gene_name "Mycbp2"; gene_source "ensembl"; gene_biotype "protein_coding"; transcript_name "Mycbp2-205"; transcript_source "ensembl"; transcript_biotype "protein_coding"; protein_id "ENSRNOP00000085773"; protein_version "1";
15	ensembl	exon	86423608	86423748	0	-	.	gene_id "ENSRNOG00000010479"; gene_version "10"; transcript_id "ENSRNOT00000093370"; transcript_version "3"; exon_number "51"; gene_name "Mycbp2"; gene_source "ensembl"; gene_biotype "protein_coding"; transcript_name "Mycbp2-201"; transcript_source "ensembl"; transcript_biotype "protein_coding"; exon_id "ENSRNOE00000101376"; exon_version "1";
15	ensembl	CDS	86423608	86423748	0	-	0	gene_id "ENSRNOG00000010479"; gene_version "10"; transcript_id "ENSRNOT00000093370"; transcript_version "3"; exon_number "51"; gene_name "Mycbp2"; gene_source "ensembl"; gene_biotype "protein_coding"; transcript_name "Mycbp2-201"; transcript_source "ensembl"; transcript_biotype "protein_coding"; protein_id "ENSRNOP00000076104"; protein_version "2";
15	ensembl	exon	86423608	86423748	0	-	.	gene_id "ENSRNOG00000010479"; gene_version "10"; transcript_id "ENSRNOT00000093546"; transcript_version "3"; exon_number "52"; gene_name "Mycbp2"; gene_source "ensembl"; gene_biotype "protein_coding"; transcript_name "Mycbp2-202"; transcript_source "ensembl"; transcript_biotype "protein_coding"; exon_id "ENSRNOE00000101376"; exon_version "1";
15	ensembl	CDS	86423608	86423748	0	-	0	gene_id "ENSRNOG00000010479"; gene_version "10"; transcript_id "ENSRNOT00000093546"; transcript_version "3"; exon_number "52"; gene_name "Mycbp2"; gene_source "ensembl"; gene_biotype "protein_coding"; transcript_name "Mycbp2-202"; transcript_source "ensembl"; transcript_biotype "protein_coding"; protein_id "ENSRNOP00000076173"; protein_version "2";
15	ensembl	exon	86423608	86423748	0	-	.	gene_id "ENSRNOG00000010479"; gene_version "10"; transcript_id "ENSRNOT00000109278"; transcript_version "2"; exon_number "51"; gene_name "Mycbp2"; gene_source "ensembl"; gene_biotype "protein_coding"; transcript_name "Mycbp2-204"; transcript_source "ensembl"; transcript_biotype "protein_coding"; exon_id "ENSRNOE00000101376"; exon_version "1";
15	ensembl	CDS	86423608	86423748	0	-	0	gene_id "ENSRNOG00000010479"; gene_version "10"; transcript_id "ENSRNOT00000109278"; transcript_version "2"; exon_number "51"; gene_name "Mycbp2"; gene_source "ensembl"; gene_biotype "protein_coding"; transcript_name "Mycbp2-204"; transcript_source "ensembl"; transcript_biotype "protein_coding"; protein_id "ENSRNOP00000092896"; protein_version "1";
15	ENSEMBL114_rn	exon	86423608	86423748	84.757176198318	-	.	gene_id "ENSRNOG00000010479"; transcript_id "ENSRNOG00000010479_tx_11"; exon_id "15_86423608_86423748_-"; exonnum "52"; txlen "15566";
15	ENSEMBL114_rn	exon	86423608	86423748	83.2926323934533	-	.	gene_id "ENSRNOG00000010479"; transcript_id "ENSRNOG00000010479_tx_12"; exon_id "15_86423608_86423748_-"; exonnum "51"; txlen "15233";
15	ENSEMBL114_rn	exon	86423608	86423748	82.4097836915567	-	.	gene_id "ENSRNOG00000010479"; transcript_id "ENSRNOG00000010479_tx_13"; exon_id "15_86423608_86423748_-"; exonnum "52"; txlen "15410";
15	ENSEMBL114_rn	exon	86423608	86423748	76.6905586570976	-	.	gene_id "ENSRNOG00000010479"; transcript_id "ENSRNOG00000010479_tx_14"; exon_id "15_86423608_86423748_-"; exonnum "51"; txlen "15377";
15	ENSEMBL114_rn	exon	86423608	86423748	60.4043084658485	-	.	gene_id "ENSRNOG00000010479"; transcript_id "ENSRNOG00000010479_tx_17"; exon_id "15_86423608_86423748_-"; exonnum "52"; txlen "15641";
15	ENSEMBL114_rn	exon	86423608	86423748	57.4759344768845	-	.	gene_id "ENSRNOG00000010479"; transcript_id "ENSRNOG00000010479_tx_19"; exon_id "15_86423608_86423748_-"; exonnum "52"; txlen "15485";
15	ENSEMBL114_rn	exon	86423608	86423748	53.8857775015734	-	.	gene_id "ENSRNOG00000010479"; transcript_id "ENSRNOG00000010479_tx_20"; exon_id "15_86423608_86423748_-"; exonnum "51"; txlen "15077";
15	ENSEMBL114_rn	exon	86423608	86423748	36.4589329296334	-	.	gene_id "ENSRNOG00000010479"; transcript_id "ENSRNOG00000010479_tx_23"; exon_id "15_86423608_86423748_-"; exonnum "52"; txlen "15341";
15	ENSEMBL114_rn	exon	86423608	86423748	33.7062766518023	-	.	gene_id "ENSRNOG00000010479"; transcript_id "ENSRNOG00000010479_tx_26"; exon_id "15_86423608_86423748_-"; exonnum "52"; txlen "15185";
15	ENSEMBL114_rn	exon	86423608	86423748	31.0182046750583	-	.	gene_id "ENSRNOG00000010479"; transcript_id "ENSRNOG00000010479_tx_29"; exon_id "15_86423608_86423748_-"; exonnum "50"; txlen "15340";
15	ENSEMBL114_rn	exon	86423608	86423748	29.4753951603717	-	.	gene_id "ENSRNOG00000010479"; transcript_id "ENSRNOG00000010479_tx_30"; exon_id "15_86423608_86423748_-"; exonnum "50"; txlen "15184";
15	ENSEMBL114_rn	exon	86423608	86423748	29.4191023785308	-	.	gene_id "ENSRNOG00000010479"; transcript_id "ENSRNOG00000010479_tx_31"; exon_id "15_86423608_86423748_-"; exonnum "51"; txlen "15448";
15	ENSEMBL114_rn	exon	86423608	86423748	28.1228388223849	-	.	gene_id "ENSRNOG00000010479"; transcript_id "ENSRNOG00000010479_tx_32"; exon_id "15_86423608_86423748_-"; exonnum "51"; txlen "15292";
15	ENSEMBL114_rn	exon	86423608	86423748	24.7910679050739	-	.	gene_id "ENSRNOG00000010479"; transcript_id "ENSRNOG00000010479_tx_36"; exon_id "15_86423608_86423748_-"; exonnum "50"; txlen "15415";
15	ENSEMBL114_rn	exon	86423608	86423748	23.0639441422454	-	.	gene_id "ENSRNOG00000010479"; transcript_id "ENSRNOG00000010479_tx_38"; exon_id "15_86423608_86423748_-"; exonnum "51"; txlen "15523";
15	ENSEMBL114_rn	exon	86423608	86423748	22.6709433601032	-	.	gene_id "ENSRNOG00000010479"; transcript_id "ENSRNOG00000010479_tx_39"; exon_id "15_86423608_86423748_-"; exonnum "50"; txlen "15259";
15	ENSEMBL114_rn	exon	86423608	86423748	21.2746664643143	-	.	gene_id "ENSRNOG00000010479"; transcript_id "ENSRNOG00000010479_tx_40"; exon_id "15_86423608_86423748_-"; exonnum "51"; txlen "15367";
15	ENSEMBL114_rn	exon	86423608	86423748	13.8795354734792	-	.	gene_id "ENSRNOG00000010479"; transcript_id "ENSRNOG00000010479_tx_43"; exon_id "15_86423608_86423748_-"; exonnum "50"; txlen "15115";
15	ENSEMBL114_rn	exon	86423608	86423748	13.0048049873647	-	.	gene_id "ENSRNOG00000010479"; transcript_id "ENSRNOG00000010479_tx_45"; exon_id "15_86423608_86423748_-"; exonnum "50"; txlen "14959";
15	ENSEMBL114_rn	exon	86423608	86423748	11.8215377655487	-	.	gene_id "ENSRNOG00000010479"; transcript_id "ENSRNOG00000010479_tx_47"; exon_id "15_86423608_86423748_-"; exonnum "51"; txlen "15223";
15	ENSEMBL114_rn	exon	86423608	86423748	0.494068179693283	-	.	gene_id "ENSRNOG00000010479"; transcript_id "ENSRNOG00000010479_tx_48"; exon_id "15_86423608_86423748_-"; exonnum "54"; txlen "15910";
15	ENSEMBL114_rn	exon	86423608	86423748	0.494068179693283	-	.	gene_id "ENSRNOG00000010479"; transcript_id "ENSRNOG00000010479_tx_49"; exon_id "15_86423608_86423748_-"; exonnum "54"; txlen "15919";
15	ENSEMBL114_rn	exon	86423608	86423748	132.369070061648	-	.	gene_id "ENSRNOG00000010479"; transcript_id "ENSRNOG00000010479_tx_6"; exon_id "15_86423608_86423748_-"; exonnum "51"; txlen "15458";
15	ENSEMBL114_rn	exon	86423608	86423748	119.481222208684	-	.	gene_id "ENSRNOG00000010479"; transcript_id "ENSRNOG00000010479_tx_7"; exon_id "15_86423608_86423748_-"; exonnum "51"; txlen "15533";
15	ENSEMBL114_rn	exon	86423608	86423748	97.3573336075355	-	.	gene_id "ENSRNOG00000010479"; transcript_id "ENSRNOG00000010479_tx_9"; exon_id "15_86423608_86423748_-"; exonnum "51"; txlen "15302";
15	ensembl	exon	86426206	86426322	0	-	.	gene_id "ENSRNOG00000010479"; gene_version "10"; transcript_id "ENSRNOT00000099831"; transcript_version "2"; exon_number "51"; gene_name "Mycbp2"; gene_source "ensembl"; gene_biotype "protein_coding"; transcript_name "Mycbp2-203"; transcript_source "ensembl"; transcript_biotype "protein_coding"; exon_id "ENSRNOE00000570314"; exon_version "1"; tag "Ensembl_canonical";
15	ensembl	CDS	86426206	86426322	0	-	0	gene_id "ENSRNOG00000010479"; gene_version "10"; transcript_id "ENSRNOT00000099831"; transcript_version "2"; exon_number "51"; gene_name "Mycbp2"; gene_source "ensembl"; gene_biotype "protein_coding"; transcript_name "Mycbp2-203"; transcript_source "ensembl"; transcript_biotype "protein_coding"; protein_id "ENSRNOP00000085907"; protein_version "2"; tag "Ensembl_canonical";
15	ensembl	exon	86426206	86426322	0	-	.	gene_id "ENSRNOG00000010479"; gene_version "10"; transcript_id "ENSRNOT00000112777"; transcript_version "2"; exon_number "51"; gene_name "Mycbp2"; gene_source "ensembl"; gene_biotype "protein_coding"; transcript_name "Mycbp2-205"; transcript_source "ensembl"; transcript_biotype "protein_coding"; exon_id "ENSRNOE00000570314"; exon_version "1";
15	ensembl	CDS	86426206	86426322	0	-	0	gene_id "ENSRNOG00000010479"; gene_version "10"; transcript_id "ENSRNOT00000112777"; transcript_version "2"; exon_number "51"; gene_name "Mycbp2"; gene_source "ensembl"; gene_biotype "protein_coding"; transcript_name "Mycbp2-205"; transcript_source "ensembl"; transcript_biotype "protein_coding"; protein_id "ENSRNOP00000085773"; protein_version "1";
15	ensembl	exon	86426206	86426322	0	-	.	gene_id "ENSRNOG00000010479"; gene_version "10"; transcript_id "ENSRNOT00000093370"; transcript_version "3"; exon_number "50"; gene_name "Mycbp2"; gene_source "ensembl"; gene_biotype "protein_coding"; transcript_name "Mycbp2-201"; transcript_source "ensembl"; transcript_biotype "protein_coding"; exon_id "ENSRNOE00000570314"; exon_version "1";
15	ensembl	CDS	86426206	86426322	0	-	0	gene_id "ENSRNOG00000010479"; gene_version "10"; transcript_id "ENSRNOT00000093370"; transcript_version "3"; exon_number "50"; gene_name "Mycbp2"; gene_source "ensembl"; gene_biotype "protein_coding"; transcript_name "Mycbp2-201"; transcript_source "ensembl"; transcript_biotype "protein_coding"; protein_id "ENSRNOP00000076104"; protein_version "2";
15	ensembl	exon	86426206	86426322	0	-	.	gene_id "ENSRNOG00000010479"; gene_version "10"; transcript_id "ENSRNOT00000093546"; transcript_version "3"; exon_number "51"; gene_name "Mycbp2"; gene_source "ensembl"; gene_biotype "protein_coding"; transcript_name "Mycbp2-202"; transcript_source "ensembl"; transcript_biotype "protein_coding"; exon_id "ENSRNOE00000570314"; exon_version "1";
15	ensembl	CDS	86426206	86426322	0	-	0	gene_id "ENSRNOG00000010479"; gene_version "10"; transcript_id "ENSRNOT00000093546"; transcript_version "3"; exon_number "51"; gene_name "Mycbp2"; gene_source "ensembl"; gene_biotype "protein_coding"; transcript_name "Mycbp2-202"; transcript_source "ensembl"; transcript_biotype "protein_coding"; protein_id "ENSRNOP00000076173"; protein_version "2";
15	ensembl	exon	86426206	86426322	0	-	.	gene_id "ENSRNOG00000010479"; gene_version "10"; transcript_id "ENSRNOT00000109278"; transcript_version "2"; exon_number "50"; gene_name "Mycbp2"; gene_source "ensembl"; gene_biotype "protein_coding"; transcript_name "Mycbp2-204"; transcript_source "ensembl"; transcript_biotype "protein_coding"; exon_id "ENSRNOE00000570314"; exon_version "1";
15	ensembl	CDS	86426206	86426322	0	-	0	gene_id "ENSRNOG00000010479"; gene_version "10"; transcript_id "ENSRNOT00000109278"; transcript_version "2"; exon_number "50"; gene_name "Mycbp2"; gene_source "ensembl"; gene_biotype "protein_coding"; transcript_name "Mycbp2-204"; transcript_source "ensembl"; transcript_biotype "protein_coding"; protein_id "ENSRNOP00000092896"; protein_version "1";
15	ENSEMBL114_rn	exon	86426206	86426322	84.757176198318	-	.	gene_id "ENSRNOG00000010479"; transcript_id "ENSRNOG00000010479_tx_11"; exon_id "15_86426206_86426322_-"; exonnum "51"; txlen "15566";
15	ENSEMBL114_rn	exon	86426206	86426322	83.2926323934533	-	.	gene_id "ENSRNOG00000010479"; transcript_id "ENSRNOG00000010479_tx_12"; exon_id "15_86426206_86426322_-"; exonnum "50"; txlen "15233";
15	ENSEMBL114_rn	exon	86426206	86426322	82.4097836915567	-	.	gene_id "ENSRNOG00000010479"; transcript_id "ENSRNOG00000010479_tx_13"; exon_id "15_86426206_86426322_-"; exonnum "51"; txlen "15410";
15	ENSEMBL114_rn	exon	86426206	86426322	76.6905586570976	-	.	gene_id "ENSRNOG00000010479"; transcript_id "ENSRNOG00000010479_tx_14"; exon_id "15_86426206_86426322_-"; exonnum "50"; txlen "15377";
15	ENSEMBL114_rn	exon	86426206	86426322	60.4043084658485	-	.	gene_id "ENSRNOG00000010479"; transcript_id "ENSRNOG00000010479_tx_17"; exon_id "15_86426206_86426322_-"; exonnum "51"; txlen "15641";
15	ENSEMBL114_rn	exon	86426206	86426322	57.4759344768845	-	.	gene_id "ENSRNOG00000010479"; transcript_id "ENSRNOG00000010479_tx_19"; exon_id "15_86426206_86426322_-"; exonnum "51"; txlen "15485";
15	ENSEMBL114_rn	exon	86426206	86426322	53.8857775015734	-	.	gene_id "ENSRNOG00000010479"; transcript_id "ENSRNOG00000010479_tx_20"; exon_id "15_86426206_86426322_-"; exonnum "50"; txlen "15077";
15	ENSEMBL114_rn	exon	86426206	86426322	36.4589329296334	-	.	gene_id "ENSRNOG00000010479"; transcript_id "ENSRNOG00000010479_tx_23"; exon_id "15_86426206_86426322_-"; exonnum "51"; txlen "15341";
15	ENSEMBL114_rn	exon	86426206	86426322	33.7062766518023	-	.	gene_id "ENSRNOG00000010479"; transcript_id "ENSRNOG00000010479_tx_26"; exon_id "15_86426206_86426322_-"; exonnum "51"; txlen "15185";
15	ENSEMBL114_rn	exon	86426206	86426322	31.0182046750583	-	.	gene_id "ENSRNOG00000010479"; transcript_id "ENSRNOG00000010479_tx_29"; exon_id "15_86426206_86426322_-"; exonnum "49"; txlen "15340";
15	ENSEMBL114_rn	exon	86426206	86426322	29.4753951603717	-	.	gene_id "ENSRNOG00000010479"; transcript_id "ENSRNOG00000010479_tx_30"; exon_id "15_86426206_86426322_-"; exonnum "49"; txlen "15184";
15	ENSEMBL114_rn	exon	86426206	86426322	29.4191023785308	-	.	gene_id "ENSRNOG00000010479"; transcript_id "ENSRNOG00000010479_tx_31"; exon_id "15_86426206_86426322_-"; exonnum "50"; txlen "15448";
15	ENSEMBL114_rn	exon	86426206	86426322	28.1228388223849	-	.	gene_id "ENSRNOG00000010479"; transcript_id "ENSRNOG00000010479_tx_32"; exon_id "15_86426206_86426322_-"; exonnum "50"; txlen "15292";
15	ENSEMBL114_rn	exon	86426206	86426322	24.7910679050739	-	.	gene_id "ENSRNOG00000010479"; transcript_id "ENSRNOG00000010479_tx_36"; exon_id "15_86426206_86426322_-"; exonnum "49"; txlen "15415";
15	ENSEMBL114_rn	exon	86426206	86426322	23.0639441422454	-	.	gene_id "ENSRNOG00000010479"; transcript_id "ENSRNOG00000010479_tx_38"; exon_id "15_86426206_86426322_-"; exonnum "50"; txlen "15523";
15	ENSEMBL114_rn	exon	86426206	86426322	22.6709433601032	-	.	gene_id "ENSRNOG00000010479"; transcript_id "ENSRNOG00000010479_tx_39"; exon_id "15_86426206_86426322_-"; exonnum "49"; txlen "15259";
15	ENSEMBL114_rn	exon	86426206	86426322	21.2746664643143	-	.	gene_id "ENSRNOG00000010479"; transcript_id "ENSRNOG00000010479_tx_40"; exon_id "15_86426206_86426322_-"; exonnum "50"; txlen "15367";
15	ENSEMBL114_rn	exon	86426206	86426322	13.8795354734792	-	.	gene_id "ENSRNOG00000010479"; transcript_id "ENSRNOG00000010479_tx_43"; exon_id "15_86426206_86426322_-"; exonnum "49"; txlen "15115";
15	ENSEMBL114_rn	exon	86426206	86426322	13.0048049873647	-	.	gene_id "ENSRNOG00000010479"; transcript_id "ENSRNOG00000010479_tx_45"; exon_id "15_86426206_86426322_-"; exonnum "49"; txlen "14959";
15	ENSEMBL114_rn	exon	86426206	86426322	11.8215377655487	-	.	gene_id "ENSRNOG00000010479"; transcript_id "ENSRNOG00000010479_tx_47"; exon_id "15_86426206_86426322_-"; exonnum "50"; txlen "15223";
15	ENSEMBL114_rn	exon	86426206	86426322	0.494068179693283	-	.	gene_id "ENSRNOG00000010479"; transcript_id "ENSRNOG00000010479_tx_48"; exon_id "15_86426206_86426322_-"; exonnum "53"; txlen "15910";
15	ENSEMBL114_rn	exon	86426206	86426322	0.494068179693283	-	.	gene_id "ENSRNOG00000010479"; transcript_id "ENSRNOG00000010479_tx_49"; exon_id "15_86426206_86426322_-"; exonnum "53"; txlen "15919";
15	ENSEMBL114_rn	exon	86426206	86426322	132.369070061648	-	.	gene_id "ENSRNOG00000010479"; transcript_id "ENSRNOG00000010479_tx_6"; exon_id "15_86426206_86426322_-"; exonnum "50"; txlen "15458";
15	ENSEMBL114_rn	exon	86426206	86426322	119.481222208684	-	.	gene_id "ENSRNOG00000010479"; transcript_id "ENSRNOG00000010479_tx_7"; exon_id "15_86426206_86426322_-"; exonnum "50"; txlen "15533";
15	ENSEMBL114_rn	exon	86426206	86426322	97.3573336075355	-	.	gene_id "ENSRNOG00000010479"; transcript_id "ENSRNOG00000010479_tx_9"; exon_id "15_86426206_86426322_-"; exonnum "50"; txlen "15302";
15	ensembl	exon	86426992	86427089	0	-	.	gene_id "ENSRNOG00000010479"; gene_version "10"; transcript_id "ENSRNOT00000099831"; transcript_version "2"; exon_number "50"; gene_name "Mycbp2"; gene_source "ensembl"; gene_biotype "protein_coding"; transcript_name "Mycbp2-203"; transcript_source "ensembl"; transcript_biotype "protein_coding"; exon_id "ENSRNOE00000546627"; exon_version "1"; tag "Ensembl_canonical";
15	ensembl	CDS	86426992	86427089	0	-	2	gene_id "ENSRNOG00000010479"; gene_version "10"; transcript_id "ENSRNOT00000099831"; transcript_version "2"; exon_number "50"; gene_name "Mycbp2"; gene_source "ensembl"; gene_biotype "protein_coding"; transcript_name "Mycbp2-203"; transcript_source "ensembl"; transcript_biotype "protein_coding"; protein_id "ENSRNOP00000085907"; protein_version "2"; tag "Ensembl_canonical";
15	ensembl	exon	86426992	86427089	0	-	.	gene_id "ENSRNOG00000010479"; gene_version "10"; transcript_id "ENSRNOT00000112777"; transcript_version "2"; exon_number "50"; gene_name "Mycbp2"; gene_source "ensembl"; gene_biotype "protein_coding"; transcript_name "Mycbp2-205"; transcript_source "ensembl"; transcript_biotype "protein_coding"; exon_id "ENSRNOE00000546627"; exon_version "1";
15	ensembl	CDS	86426992	86427089	0	-	2	gene_id "ENSRNOG00000010479"; gene_version "10"; transcript_id "ENSRNOT00000112777"; transcript_version "2"; exon_number "50"; gene_name "Mycbp2"; gene_source "ensembl"; gene_biotype "protein_coding"; transcript_name "Mycbp2-205"; transcript_source "ensembl"; transcript_biotype "protein_coding"; protein_id "ENSRNOP00000085773"; protein_version "1";
15	ensembl	exon	86426992	86427089	0	-	.	gene_id "ENSRNOG00000010479"; gene_version "10"; transcript_id "ENSRNOT00000093370"; transcript_version "3"; exon_number "49"; gene_name "Mycbp2"; gene_source "ensembl"; gene_biotype "protein_coding"; transcript_name "Mycbp2-201"; transcript_source "ensembl"; transcript_biotype "protein_coding"; exon_id "ENSRNOE00000546627"; exon_version "1";
15	ensembl	CDS	86426992	86427089	0	-	2	gene_id "ENSRNOG00000010479"; gene_version "10"; transcript_id "ENSRNOT00000093370"; transcript_version "3"; exon_number "49"; gene_name "Mycbp2"; gene_source "ensembl"; gene_biotype "protein_coding"; transcript_name "Mycbp2-201"; transcript_source "ensembl"; transcript_biotype "protein_coding"; protein_id "ENSRNOP00000076104"; protein_version "2";
15	ensembl	exon	86426992	86427089	0	-	.	gene_id "ENSRNOG00000010479"; gene_version "10"; transcript_id "ENSRNOT00000093546"; transcript_version "3"; exon_number "50"; gene_name "Mycbp2"; gene_source "ensembl"; gene_biotype "protein_coding"; transcript_name "Mycbp2-202"; transcript_source "ensembl"; transcript_biotype "protein_coding"; exon_id "ENSRNOE00000546627"; exon_version "1";
15	ensembl	CDS	86426992	86427089	0	-	2	gene_id "ENSRNOG00000010479"; gene_version "10"; transcript_id "ENSRNOT00000093546"; transcript_version "3"; exon_number "50"; gene_name "Mycbp2"; gene_source "ensembl"; gene_biotype "protein_coding"; transcript_name "Mycbp2-202"; transcript_source "ensembl"; transcript_biotype "protein_coding"; protein_id "ENSRNOP00000076173"; protein_version "2";
15	ensembl	exon	86426992	86427089	0	-	.	gene_id "ENSRNOG00000010479"; gene_version "10"; transcript_id "ENSRNOT00000109278"; transcript_version "2"; exon_number "49"; gene_name "Mycbp2"; gene_source "ensembl"; gene_biotype "protein_coding"; transcript_name "Mycbp2-204"; transcript_source "ensembl"; transcript_biotype "protein_coding"; exon_id "ENSRNOE00000546627"; exon_version "1";
15	ensembl	CDS	86426992	86427089	0	-	2	gene_id "ENSRNOG00000010479"; gene_version "10"; transcript_id "ENSRNOT00000109278"; transcript_version "2"; exon_number "49"; gene_name "Mycbp2"; gene_source "ensembl"; gene_biotype "protein_coding"; transcript_name "Mycbp2-204"; transcript_source "ensembl"; transcript_biotype "protein_coding"; protein_id "ENSRNOP00000092896"; protein_version "1";
15	ENSEMBL114_rn	exon	86426992	86427089	84.757176198318	-	.	gene_id "ENSRNOG00000010479"; transcript_id "ENSRNOG00000010479_tx_11"; exon_id "15_86426992_86427089_-"; exonnum "50"; txlen "15566";
15	ENSEMBL114_rn	exon	86426992	86427089	83.2926323934533	-	.	gene_id "ENSRNOG00000010479"; transcript_id "ENSRNOG00000010479_tx_12"; exon_id "15_86426992_86427089_-"; exonnum "49"; txlen "15233";
15	ENSEMBL114_rn	exon	86426992	86427089	82.4097836915567	-	.	gene_id "ENSRNOG00000010479"; transcript_id "ENSRNOG00000010479_tx_13"; exon_id "15_86426992_86427089_-"; exonnum "50"; txlen "15410";
15	ENSEMBL114_rn	exon	86426992	86427089	76.6905586570976	-	.	gene_id "ENSRNOG00000010479"; transcript_id "ENSRNOG00000010479_tx_14"; exon_id "15_86426992_86427089_-"; exonnum "49"; txlen "15377";
15	ENSEMBL114_rn	exon	86426992	86427089	60.4043084658485	-	.	gene_id "ENSRNOG00000010479"; transcript_id "ENSRNOG00000010479_tx_17"; exon_id "15_86426992_86427089_-"; exonnum "50"; txlen "15641";
15	ENSEMBL114_rn	exon	86426992	86427089	57.4759344768845	-	.	gene_id "ENSRNOG00000010479"; transcript_id "ENSRNOG00000010479_tx_19"; exon_id "15_86426992_86427089_-"; exonnum "50"; txlen "15485";
15	ENSEMBL114_rn	exon	86426992	86427089	53.8857775015734	-	.	gene_id "ENSRNOG00000010479"; transcript_id "ENSRNOG00000010479_tx_20"; exon_id "15_86426992_86427089_-"; exonnum "49"; txlen "15077";
15	ENSEMBL114_rn	exon	86426992	86427089	36.4589329296334	-	.	gene_id "ENSRNOG00000010479"; transcript_id "ENSRNOG00000010479_tx_23"; exon_id "15_86426992_86427089_-"; exonnum "50"; txlen "15341";
15	ENSEMBL114_rn	exon	86426992	86427089	33.7062766518023	-	.	gene_id "ENSRNOG00000010479"; transcript_id "ENSRNOG00000010479_tx_26"; exon_id "15_86426992_86427089_-"; exonnum "50"; txlen "15185";
15	ENSEMBL114_rn	exon	86426992	86427089	31.0182046750583	-	.	gene_id "ENSRNOG00000010479"; transcript_id "ENSRNOG00000010479_tx_29"; exon_id "15_86426992_86427089_-"; exonnum "48"; txlen "15340";
15	ENSEMBL114_rn	exon	86426992	86427089	29.4753951603717	-	.	gene_id "ENSRNOG00000010479"; transcript_id "ENSRNOG00000010479_tx_30"; exon_id "15_86426992_86427089_-"; exonnum "48"; txlen "15184";
15	ENSEMBL114_rn	exon	86426992	86427089	29.4191023785308	-	.	gene_id "ENSRNOG00000010479"; transcript_id "ENSRNOG00000010479_tx_31"; exon_id "15_86426992_86427089_-"; exonnum "49"; txlen "15448";
15	ENSEMBL114_rn	exon	86426992	86427089	28.1228388223849	-	.	gene_id "ENSRNOG00000010479"; transcript_id "ENSRNOG00000010479_tx_32"; exon_id "15_86426992_86427089_-"; exonnum "49"; txlen "15292";
15	ENSEMBL114_rn	exon	86426992	86427089	24.7910679050739	-	.	gene_id "ENSRNOG00000010479"; transcript_id "ENSRNOG00000010479_tx_36"; exon_id "15_86426992_86427089_-"; exonnum "48"; txlen "15415";
15	ENSEMBL114_rn	exon	86426992	86427089	23.0639441422454	-	.	gene_id "ENSRNOG00000010479"; transcript_id "ENSRNOG00000010479_tx_38"; exon_id "15_86426992_86427089_-"; exonnum "49"; txlen "15523";
15	ENSEMBL114_rn	exon	86426992	86427089	22.6709433601032	-	.	gene_id "ENSRNOG00000010479"; transcript_id "ENSRNOG00000010479_tx_39"; exon_id "15_86426992_86427089_-"; exonnum "48"; txlen "15259";
15	ENSEMBL114_rn	exon	86426992	86427089	21.2746664643143	-	.	gene_id "ENSRNOG00000010479"; transcript_id "ENSRNOG00000010479_tx_40"; exon_id "15_86426992_86427089_-"; exonnum "49"; txlen "15367";
15	ENSEMBL114_rn	exon	86426992	86427089	13.8795354734792	-	.	gene_id "ENSRNOG00000010479"; transcript_id "ENSRNOG00000010479_tx_43"; exon_id "15_86426992_86427089_-"; exonnum "48"; txlen "15115";
15	ENSEMBL114_rn	exon	86426992	86427089	13.0048049873647	-	.	gene_id "ENSRNOG00000010479"; transcript_id "ENSRNOG00000010479_tx_45"; exon_id "15_86426992_86427089_-"; exonnum "48"; txlen "14959";
15	ENSEMBL114_rn	exon	86426992	86427089	11.8215377655487	-	.	gene_id "ENSRNOG00000010479"; transcript_id "ENSRNOG00000010479_tx_47"; exon_id "15_86426992_86427089_-"; exonnum "49"; txlen "15223";
15	ENSEMBL114_rn	exon	86426992	86427089	0.494068179693283	-	.	gene_id "ENSRNOG00000010479"; transcript_id "ENSRNOG00000010479_tx_48"; exon_id "15_86426992_86427089_-"; exonnum "52"; txlen "15910";
15	ENSEMBL114_rn	exon	86426992	86427089	0.494068179693283	-	.	gene_id "ENSRNOG00000010479"; transcript_id "ENSRNOG00000010479_tx_49"; exon_id "15_86426992_86427089_-"; exonnum "52"; txlen "15919";
15	ENSEMBL114_rn	exon	86426992	86427089	132.369070061648	-	.	gene_id "ENSRNOG00000010479"; transcript_id "ENSRNOG00000010479_tx_6"; exon_id "15_86426992_86427089_-"; exonnum "49"; txlen "15458";
15	ENSEMBL114_rn	exon	86426992	86427089	119.481222208684	-	.	gene_id "ENSRNOG00000010479"; transcript_id "ENSRNOG00000010479_tx_7"; exon_id "15_86426992_86427089_-"; exonnum "49"; txlen "15533";
15	ENSEMBL114_rn	exon	86426992	86427089	97.3573336075355	-	.	gene_id "ENSRNOG00000010479"; transcript_id "ENSRNOG00000010479_tx_9"; exon_id "15_86426992_86427089_-"; exonnum "49"; txlen "15302";
15	ensembl	exon	86429874	86429989	0	-	.	gene_id "ENSRNOG00000010479"; gene_version "10"; transcript_id "ENSRNOT00000099831"; transcript_version "2"; exon_number "49"; gene_name "Mycbp2"; gene_source "ensembl"; gene_biotype "protein_coding"; transcript_name "Mycbp2-203"; transcript_source "ensembl"; transcript_biotype "protein_coding"; exon_id "ENSRNOE00000101230"; exon_version "1"; tag "Ensembl_canonical";
15	ensembl	CDS	86429874	86429989	0	-	1	gene_id "ENSRNOG00000010479"; gene_version "10"; transcript_id "ENSRNOT00000099831"; transcript_version "2"; exon_number "49"; gene_name "Mycbp2"; gene_source "ensembl"; gene_biotype "protein_coding"; transcript_name "Mycbp2-203"; transcript_source "ensembl"; transcript_biotype "protein_coding"; protein_id "ENSRNOP00000085907"; protein_version "2"; tag "Ensembl_canonical";
15	ensembl	exon	86429874	86429989	0	-	.	gene_id "ENSRNOG00000010479"; gene_version "10"; transcript_id "ENSRNOT00000112777"; transcript_version "2"; exon_number "49"; gene_name "Mycbp2"; gene_source "ensembl"; gene_biotype "protein_coding"; transcript_name "Mycbp2-205"; transcript_source "ensembl"; transcript_biotype "protein_coding"; exon_id "ENSRNOE00000101230"; exon_version "1";
15	ensembl	CDS	86429874	86429989	0	-	1	gene_id "ENSRNOG00000010479"; gene_version "10"; transcript_id "ENSRNOT00000112777"; transcript_version "2"; exon_number "49"; gene_name "Mycbp2"; gene_source "ensembl"; gene_biotype "protein_coding"; transcript_name "Mycbp2-205"; transcript_source "ensembl"; transcript_biotype "protein_coding"; protein_id "ENSRNOP00000085773"; protein_version "1";
15	ensembl	exon	86429874	86429989	0	-	.	gene_id "ENSRNOG00000010479"; gene_version "10"; transcript_id "ENSRNOT00000093370"; transcript_version "3"; exon_number "48"; gene_name "Mycbp2"; gene_source "ensembl"; gene_biotype "protein_coding"; transcript_name "Mycbp2-201"; transcript_source "ensembl"; transcript_biotype "protein_coding"; exon_id "ENSRNOE00000101230"; exon_version "1";
15	ensembl	CDS	86429874	86429989	0	-	1	gene_id "ENSRNOG00000010479"; gene_version "10"; transcript_id "ENSRNOT00000093370"; transcript_version "3"; exon_number "48"; gene_name "Mycbp2"; gene_source "ensembl"; gene_biotype "protein_coding"; transcript_name "Mycbp2-201"; transcript_source "ensembl"; transcript_biotype "protein_coding"; protein_id "ENSRNOP00000076104"; protein_version "2";
15	ensembl	exon	86429874	86429989	0	-	.	gene_id "ENSRNOG00000010479"; gene_version "10"; transcript_id "ENSRNOT00000093546"; transcript_version "3"; exon_number "49"; gene_name "Mycbp2"; gene_source "ensembl"; gene_biotype "protein_coding"; transcript_name "Mycbp2-202"; transcript_source "ensembl"; transcript_biotype "protein_coding"; exon_id "ENSRNOE00000101230"; exon_version "1";
15	ensembl	CDS	86429874	86429989	0	-	1	gene_id "ENSRNOG00000010479"; gene_version "10"; transcript_id "ENSRNOT00000093546"; transcript_version "3"; exon_number "49"; gene_name "Mycbp2"; gene_source "ensembl"; gene_biotype "protein_coding"; transcript_name "Mycbp2-202"; transcript_source "ensembl"; transcript_biotype "protein_coding"; protein_id "ENSRNOP00000076173"; protein_version "2";
15	ensembl	exon	86429874	86429989	0	-	.	gene_id "ENSRNOG00000010479"; gene_version "10"; transcript_id "ENSRNOT00000109278"; transcript_version "2"; exon_number "48"; gene_name "Mycbp2"; gene_source "ensembl"; gene_biotype "protein_coding"; transcript_name "Mycbp2-204"; transcript_source "ensembl"; transcript_biotype "protein_coding"; exon_id "ENSRNOE00000101230"; exon_version "1";
15	ensembl	CDS	86429874	86429989	0	-	1	gene_id "ENSRNOG00000010479"; gene_version "10"; transcript_id "ENSRNOT00000109278"; transcript_version "2"; exon_number "48"; gene_name "Mycbp2"; gene_source "ensembl"; gene_biotype "protein_coding"; transcript_name "Mycbp2-204"; transcript_source "ensembl"; transcript_biotype "protein_coding"; protein_id "ENSRNOP00000092896"; protein_version "1";
15	ENSEMBL114_rn	exon	86429874	86429989	84.757176198318	-	.	gene_id "ENSRNOG00000010479"; transcript_id "ENSRNOG00000010479_tx_11"; exon_id "15_86429874_86429989_-"; exonnum "49"; txlen "15566";
15	ENSEMBL114_rn	exon	86429874	86429989	83.2926323934533	-	.	gene_id "ENSRNOG00000010479"; transcript_id "ENSRNOG00000010479_tx_12"; exon_id "15_86429874_86429989_-"; exonnum "48"; txlen "15233";
15	ENSEMBL114_rn	exon	86429874	86429989	82.4097836915567	-	.	gene_id "ENSRNOG00000010479"; transcript_id "ENSRNOG00000010479_tx_13"; exon_id "15_86429874_86429989_-"; exonnum "49"; txlen "15410";
15	ENSEMBL114_rn	exon	86429874	86429989	76.6905586570976	-	.	gene_id "ENSRNOG00000010479"; transcript_id "ENSRNOG00000010479_tx_14"; exon_id "15_86429874_86429989_-"; exonnum "48"; txlen "15377";
15	ENSEMBL114_rn	exon	86429874	86429989	60.4043084658485	-	.	gene_id "ENSRNOG00000010479"; transcript_id "ENSRNOG00000010479_tx_17"; exon_id "15_86429874_86429989_-"; exonnum "49"; txlen "15641";
15	ENSEMBL114_rn	exon	86429874	86429989	57.4759344768845	-	.	gene_id "ENSRNOG00000010479"; transcript_id "ENSRNOG00000010479_tx_19"; exon_id "15_86429874_86429989_-"; exonnum "49"; txlen "15485";
15	ENSEMBL114_rn	exon	86429874	86429989	53.8857775015734	-	.	gene_id "ENSRNOG00000010479"; transcript_id "ENSRNOG00000010479_tx_20"; exon_id "15_86429874_86429989_-"; exonnum "48"; txlen "15077";
15	ENSEMBL114_rn	exon	86429874	86429989	36.4589329296334	-	.	gene_id "ENSRNOG00000010479"; transcript_id "ENSRNOG00000010479_tx_23"; exon_id "15_86429874_86429989_-"; exonnum "49"; txlen "15341";
15	ENSEMBL114_rn	exon	86429874	86429989	33.7062766518023	-	.	gene_id "ENSRNOG00000010479"; transcript_id "ENSRNOG00000010479_tx_26"; exon_id "15_86429874_86429989_-"; exonnum "49"; txlen "15185";
15	ENSEMBL114_rn	exon	86429874	86429989	31.0182046750583	-	.	gene_id "ENSRNOG00000010479"; transcript_id "ENSRNOG00000010479_tx_29"; exon_id "15_86429874_86429989_-"; exonnum "47"; txlen "15340";
15	ENSEMBL114_rn	exon	86429874	86429989	29.4753951603717	-	.	gene_id "ENSRNOG00000010479"; transcript_id "ENSRNOG00000010479_tx_30"; exon_id "15_86429874_86429989_-"; exonnum "47"; txlen "15184";
15	ENSEMBL114_rn	exon	86429874	86429989	29.4191023785308	-	.	gene_id "ENSRNOG00000010479"; transcript_id "ENSRNOG00000010479_tx_31"; exon_id "15_86429874_86429989_-"; exonnum "48"; txlen "15448";
15	ENSEMBL114_rn	exon	86429874	86429989	28.1228388223849	-	.	gene_id "ENSRNOG00000010479"; transcript_id "ENSRNOG00000010479_tx_32"; exon_id "15_86429874_86429989_-"; exonnum "48"; txlen "15292";
15	ENSEMBL114_rn	exon	86429874	86429989	24.7910679050739	-	.	gene_id "ENSRNOG00000010479"; transcript_id "ENSRNOG00000010479_tx_36"; exon_id "15_86429874_86429989_-"; exonnum "47"; txlen "15415";
15	ENSEMBL114_rn	exon	86429874	86429989	23.0639441422454	-	.	gene_id "ENSRNOG00000010479"; transcript_id "ENSRNOG00000010479_tx_38"; exon_id "15_86429874_86429989_-"; exonnum "48"; txlen "15523";
15	ENSEMBL114_rn	exon	86429874	86429989	22.6709433601032	-	.	gene_id "ENSRNOG00000010479"; transcript_id "ENSRNOG00000010479_tx_39"; exon_id "15_86429874_86429989_-"; exonnum "47"; txlen "15259";
15	ENSEMBL114_rn	exon	86429874	86429989	21.2746664643143	-	.	gene_id "ENSRNOG00000010479"; transcript_id "ENSRNOG00000010479_tx_40"; exon_id "15_86429874_86429989_-"; exonnum "48"; txlen "15367";
15	ENSEMBL114_rn	exon	86429874	86429989	13.8795354734792	-	.	gene_id "ENSRNOG00000010479"; transcript_id "ENSRNOG00000010479_tx_43"; exon_id "15_86429874_86429989_-"; exonnum "47"; txlen "15115";
15	ENSEMBL114_rn	exon	86429874	86429989	13.0048049873647	-	.	gene_id "ENSRNOG00000010479"; transcript_id "ENSRNOG00000010479_tx_45"; exon_id "15_86429874_86429989_-"; exonnum "47"; txlen "14959";
15	ENSEMBL114_rn	exon	86429874	86429989	11.8215377655487	-	.	gene_id "ENSRNOG00000010479"; transcript_id "ENSRNOG00000010479_tx_47"; exon_id "15_86429874_86429989_-"; exonnum "48"; txlen "15223";
15	ENSEMBL114_rn	exon	86429874	86429989	0.494068179693283	-	.	gene_id "ENSRNOG00000010479"; transcript_id "ENSRNOG00000010479_tx_48"; exon_id "15_86429874_86429989_-"; exonnum "51"; txlen "15910";
15	ENSEMBL114_rn	exon	86429874	86429989	0.494068179693283	-	.	gene_id "ENSRNOG00000010479"; transcript_id "ENSRNOG00000010479_tx_49"; exon_id "15_86429874_86429989_-"; exonnum "51"; txlen "15919";
15	ENSEMBL114_rn	exon	86429874	86429989	132.369070061648	-	.	gene_id "ENSRNOG00000010479"; transcript_id "ENSRNOG00000010479_tx_6"; exon_id "15_86429874_86429989_-"; exonnum "48"; txlen "15458";
15	ENSEMBL114_rn	exon	86429874	86429989	119.481222208684	-	.	gene_id "ENSRNOG00000010479"; transcript_id "ENSRNOG00000010479_tx_7"; exon_id "15_86429874_86429989_-"; exonnum "48"; txlen "15533";
15	ENSEMBL114_rn	exon	86429874	86429989	97.3573336075355	-	.	gene_id "ENSRNOG00000010479"; transcript_id "ENSRNOG00000010479_tx_9"; exon_id "15_86429874_86429989_-"; exonnum "48"; txlen "15302";
15	ensembl	exon	86435831	86435886	0	-	.	gene_id "ENSRNOG00000010479"; gene_version "10"; transcript_id "ENSRNOT00000099831"; transcript_version "2"; exon_number "48"; gene_name "Mycbp2"; gene_source "ensembl"; gene_biotype "protein_coding"; transcript_name "Mycbp2-203"; transcript_source "ensembl"; transcript_biotype "protein_coding"; exon_id "ENSRNOE00000220470"; exon_version "1"; tag "Ensembl_canonical";
15	ensembl	CDS	86435831	86435886	0	-	0	gene_id "ENSRNOG00000010479"; gene_version "10"; transcript_id "ENSRNOT00000099831"; transcript_version "2"; exon_number "48"; gene_name "Mycbp2"; gene_source "ensembl"; gene_biotype "protein_coding"; transcript_name "Mycbp2-203"; transcript_source "ensembl"; transcript_biotype "protein_coding"; protein_id "ENSRNOP00000085907"; protein_version "2"; tag "Ensembl_canonical";
15	ensembl	exon	86435831	86435886	0	-	.	gene_id "ENSRNOG00000010479"; gene_version "10"; transcript_id "ENSRNOT00000112777"; transcript_version "2"; exon_number "48"; gene_name "Mycbp2"; gene_source "ensembl"; gene_biotype "protein_coding"; transcript_name "Mycbp2-205"; transcript_source "ensembl"; transcript_biotype "protein_coding"; exon_id "ENSRNOE00000220470"; exon_version "1";
15	ensembl	CDS	86435831	86435886	0	-	0	gene_id "ENSRNOG00000010479"; gene_version "10"; transcript_id "ENSRNOT00000112777"; transcript_version "2"; exon_number "48"; gene_name "Mycbp2"; gene_source "ensembl"; gene_biotype "protein_coding"; transcript_name "Mycbp2-205"; transcript_source "ensembl"; transcript_biotype "protein_coding"; protein_id "ENSRNOP00000085773"; protein_version "1";
15	ensembl	exon	86435831	86435886	0	-	.	gene_id "ENSRNOG00000010479"; gene_version "10"; transcript_id "ENSRNOT00000093370"; transcript_version "3"; exon_number "47"; gene_name "Mycbp2"; gene_source "ensembl"; gene_biotype "protein_coding"; transcript_name "Mycbp2-201"; transcript_source "ensembl"; transcript_biotype "protein_coding"; exon_id "ENSRNOE00000220470"; exon_version "1";
15	ensembl	CDS	86435831	86435886	0	-	0	gene_id "ENSRNOG00000010479"; gene_version "10"; transcript_id "ENSRNOT00000093370"; transcript_version "3"; exon_number "47"; gene_name "Mycbp2"; gene_source "ensembl"; gene_biotype "protein_coding"; transcript_name "Mycbp2-201"; transcript_source "ensembl"; transcript_biotype "protein_coding"; protein_id "ENSRNOP00000076104"; protein_version "2";
15	ensembl	exon	86435831	86435886	0	-	.	gene_id "ENSRNOG00000010479"; gene_version "10"; transcript_id "ENSRNOT00000093546"; transcript_version "3"; exon_number "48"; gene_name "Mycbp2"; gene_source "ensembl"; gene_biotype "protein_coding"; transcript_name "Mycbp2-202"; transcript_source "ensembl"; transcript_biotype "protein_coding"; exon_id "ENSRNOE00000220470"; exon_version "1";
15	ensembl	CDS	86435831	86435886	0	-	0	gene_id "ENSRNOG00000010479"; gene_version "10"; transcript_id "ENSRNOT00000093546"; transcript_version "3"; exon_number "48"; gene_name "Mycbp2"; gene_source "ensembl"; gene_biotype "protein_coding"; transcript_name "Mycbp2-202"; transcript_source "ensembl"; transcript_biotype "protein_coding"; protein_id "ENSRNOP00000076173"; protein_version "2";
15	ensembl	exon	86435831	86435886	0	-	.	gene_id "ENSRNOG00000010479"; gene_version "10"; transcript_id "ENSRNOT00000109278"; transcript_version "2"; exon_number "47"; gene_name "Mycbp2"; gene_source "ensembl"; gene_biotype "protein_coding"; transcript_name "Mycbp2-204"; transcript_source "ensembl"; transcript_biotype "protein_coding"; exon_id "ENSRNOE00000220470"; exon_version "1";
15	ensembl	CDS	86435831	86435886	0	-	0	gene_id "ENSRNOG00000010479"; gene_version "10"; transcript_id "ENSRNOT00000109278"; transcript_version "2"; exon_number "47"; gene_name "Mycbp2"; gene_source "ensembl"; gene_biotype "protein_coding"; transcript_name "Mycbp2-204"; transcript_source "ensembl"; transcript_biotype "protein_coding"; protein_id "ENSRNOP00000092896"; protein_version "1";
15	ENSEMBL114_rn	exon	86435831	86435886	84.757176198318	-	.	gene_id "ENSRNOG00000010479"; transcript_id "ENSRNOG00000010479_tx_11"; exon_id "15_86435831_86435886_-"; exonnum "48"; txlen "15566";
15	ENSEMBL114_rn	exon	86435831	86435886	83.2926323934533	-	.	gene_id "ENSRNOG00000010479"; transcript_id "ENSRNOG00000010479_tx_12"; exon_id "15_86435831_86435886_-"; exonnum "47"; txlen "15233";
15	ENSEMBL114_rn	exon	86435831	86435886	82.4097836915567	-	.	gene_id "ENSRNOG00000010479"; transcript_id "ENSRNOG00000010479_tx_13"; exon_id "15_86435831_86435886_-"; exonnum "48"; txlen "15410";
15	ENSEMBL114_rn	exon	86435831	86435886	76.6905586570976	-	.	gene_id "ENSRNOG00000010479"; transcript_id "ENSRNOG00000010479_tx_14"; exon_id "15_86435831_86435886_-"; exonnum "47"; txlen "15377";
15	ENSEMBL114_rn	exon	86435831	86435886	60.4043084658485	-	.	gene_id "ENSRNOG00000010479"; transcript_id "ENSRNOG00000010479_tx_17"; exon_id "15_86435831_86435886_-"; exonnum "48"; txlen "15641";
15	ENSEMBL114_rn	exon	86435831	86435886	57.4759344768845	-	.	gene_id "ENSRNOG00000010479"; transcript_id "ENSRNOG00000010479_tx_19"; exon_id "15_86435831_86435886_-"; exonnum "48"; txlen "15485";
15	ENSEMBL114_rn	exon	86435831	86435886	53.8857775015734	-	.	gene_id "ENSRNOG00000010479"; transcript_id "ENSRNOG00000010479_tx_20"; exon_id "15_86435831_86435886_-"; exonnum "47"; txlen "15077";
15	ENSEMBL114_rn	exon	86435831	86435886	36.4589329296334	-	.	gene_id "ENSRNOG00000010479"; transcript_id "ENSRNOG00000010479_tx_23"; exon_id "15_86435831_86435886_-"; exonnum "48"; txlen "15341";
15	ENSEMBL114_rn	exon	86435831	86435886	33.7062766518023	-	.	gene_id "ENSRNOG00000010479"; transcript_id "ENSRNOG00000010479_tx_26"; exon_id "15_86435831_86435886_-"; exonnum "48"; txlen "15185";
15	ENSEMBL114_rn	exon	86435831	86435886	31.0182046750583	-	.	gene_id "ENSRNOG00000010479"; transcript_id "ENSRNOG00000010479_tx_29"; exon_id "15_86435831_86435886_-"; exonnum "46"; txlen "15340";
15	ENSEMBL114_rn	exon	86435831	86435886	29.4753951603717	-	.	gene_id "ENSRNOG00000010479"; transcript_id "ENSRNOG00000010479_tx_30"; exon_id "15_86435831_86435886_-"; exonnum "46"; txlen "15184";
15	ENSEMBL114_rn	exon	86435831	86435886	29.4191023785308	-	.	gene_id "ENSRNOG00000010479"; transcript_id "ENSRNOG00000010479_tx_31"; exon_id "15_86435831_86435886_-"; exonnum "47"; txlen "15448";
15	ENSEMBL114_rn	exon	86435831	86435886	28.1228388223849	-	.	gene_id "ENSRNOG00000010479"; transcript_id "ENSRNOG00000010479_tx_32"; exon_id "15_86435831_86435886_-"; exonnum "47"; txlen "15292";
15	ENSEMBL114_rn	exon	86435831	86435886	24.7910679050739	-	.	gene_id "ENSRNOG00000010479"; transcript_id "ENSRNOG00000010479_tx_36"; exon_id "15_86435831_86435886_-"; exonnum "46"; txlen "15415";
15	ENSEMBL114_rn	exon	86435831	86435886	23.0639441422454	-	.	gene_id "ENSRNOG00000010479"; transcript_id "ENSRNOG00000010479_tx_38"; exon_id "15_86435831_86435886_-"; exonnum "47"; txlen "15523";
15	ENSEMBL114_rn	exon	86435831	86435886	22.6709433601032	-	.	gene_id "ENSRNOG00000010479"; transcript_id "ENSRNOG00000010479_tx_39"; exon_id "15_86435831_86435886_-"; exonnum "46"; txlen "15259";
15	ENSEMBL114_rn	exon	86435831	86435886	21.2746664643143	-	.	gene_id "ENSRNOG00000010479"; transcript_id "ENSRNOG00000010479_tx_40"; exon_id "15_86435831_86435886_-"; exonnum "47"; txlen "15367";
15	ENSEMBL114_rn	exon	86435831	86435886	13.8795354734792	-	.	gene_id "ENSRNOG00000010479"; transcript_id "ENSRNOG00000010479_tx_43"; exon_id "15_86435831_86435886_-"; exonnum "46"; txlen "15115";
15	ENSEMBL114_rn	exon	86435831	86435886	13.0048049873647	-	.	gene_id "ENSRNOG00000010479"; transcript_id "ENSRNOG00000010479_tx_45"; exon_id "15_86435831_86435886_-"; exonnum "46"; txlen "14959";
15	ENSEMBL114_rn	exon	86435831	86435886	11.8215377655487	-	.	gene_id "ENSRNOG00000010479"; transcript_id "ENSRNOG00000010479_tx_47"; exon_id "15_86435831_86435886_-"; exonnum "47"; txlen "15223";
15	ENSEMBL114_rn	exon	86435831	86435886	0.494068179693283	-	.	gene_id "ENSRNOG00000010479"; transcript_id "ENSRNOG00000010479_tx_48"; exon_id "15_86435831_86435886_-"; exonnum "50"; txlen "15910";
15	ENSEMBL114_rn	exon	86435831	86435886	0.494068179693283	-	.	gene_id "ENSRNOG00000010479"; transcript_id "ENSRNOG00000010479_tx_49"; exon_id "15_86435831_86435886_-"; exonnum "50"; txlen "15919";
15	ENSEMBL114_rn	exon	86435831	86435886	132.369070061648	-	.	gene_id "ENSRNOG00000010479"; transcript_id "ENSRNOG00000010479_tx_6"; exon_id "15_86435831_86435886_-"; exonnum "47"; txlen "15458";
15	ENSEMBL114_rn	exon	86435831	86435886	119.481222208684	-	.	gene_id "ENSRNOG00000010479"; transcript_id "ENSRNOG00000010479_tx_7"; exon_id "15_86435831_86435886_-"; exonnum "47"; txlen "15533";
15	ENSEMBL114_rn	exon	86435831	86435886	97.3573336075355	-	.	gene_id "ENSRNOG00000010479"; transcript_id "ENSRNOG00000010479_tx_9"; exon_id "15_86435831_86435886_-"; exonnum "47"; txlen "15302";
15	ensembl	exon	86438680	86438898	0	-	.	gene_id "ENSRNOG00000010479"; gene_version "10"; transcript_id "ENSRNOT00000099831"; transcript_version "2"; exon_number "47"; gene_name "Mycbp2"; gene_source "ensembl"; gene_biotype "protein_coding"; transcript_name "Mycbp2-203"; transcript_source "ensembl"; transcript_biotype "protein_coding"; exon_id "ENSRNOE00000101177"; exon_version "3"; tag "Ensembl_canonical";
15	ensembl	CDS	86438680	86438898	0	-	0	gene_id "ENSRNOG00000010479"; gene_version "10"; transcript_id "ENSRNOT00000099831"; transcript_version "2"; exon_number "47"; gene_name "Mycbp2"; gene_source "ensembl"; gene_biotype "protein_coding"; transcript_name "Mycbp2-203"; transcript_source "ensembl"; transcript_biotype "protein_coding"; protein_id "ENSRNOP00000085907"; protein_version "2"; tag "Ensembl_canonical";
15	ensembl	exon	86438680	86438898	0	-	.	gene_id "ENSRNOG00000010479"; gene_version "10"; transcript_id "ENSRNOT00000112777"; transcript_version "2"; exon_number "47"; gene_name "Mycbp2"; gene_source "ensembl"; gene_biotype "protein_coding"; transcript_name "Mycbp2-205"; transcript_source "ensembl"; transcript_biotype "protein_coding"; exon_id "ENSRNOE00000101177"; exon_version "3";
15	ensembl	CDS	86438680	86438898	0	-	0	gene_id "ENSRNOG00000010479"; gene_version "10"; transcript_id "ENSRNOT00000112777"; transcript_version "2"; exon_number "47"; gene_name "Mycbp2"; gene_source "ensembl"; gene_biotype "protein_coding"; transcript_name "Mycbp2-205"; transcript_source "ensembl"; transcript_biotype "protein_coding"; protein_id "ENSRNOP00000085773"; protein_version "1";
15	ensembl	exon	86438680	86438898	0	-	.	gene_id "ENSRNOG00000010479"; gene_version "10"; transcript_id "ENSRNOT00000093370"; transcript_version "3"; exon_number "46"; gene_name "Mycbp2"; gene_source "ensembl"; gene_biotype "protein_coding"; transcript_name "Mycbp2-201"; transcript_source "ensembl"; transcript_biotype "protein_coding"; exon_id "ENSRNOE00000101177"; exon_version "3";
15	ensembl	CDS	86438680	86438898	0	-	0	gene_id "ENSRNOG00000010479"; gene_version "10"; transcript_id "ENSRNOT00000093370"; transcript_version "3"; exon_number "46"; gene_name "Mycbp2"; gene_source "ensembl"; gene_biotype "protein_coding"; transcript_name "Mycbp2-201"; transcript_source "ensembl"; transcript_biotype "protein_coding"; protein_id "ENSRNOP00000076104"; protein_version "2";
15	ensembl	exon	86438680	86438898	0	-	.	gene_id "ENSRNOG00000010479"; gene_version "10"; transcript_id "ENSRNOT00000093546"; transcript_version "3"; exon_number "47"; gene_name "Mycbp2"; gene_source "ensembl"; gene_biotype "protein_coding"; transcript_name "Mycbp2-202"; transcript_source "ensembl"; transcript_biotype "protein_coding"; exon_id "ENSRNOE00000101177"; exon_version "3";
15	ensembl	CDS	86438680	86438898	0	-	0	gene_id "ENSRNOG00000010479"; gene_version "10"; transcript_id "ENSRNOT00000093546"; transcript_version "3"; exon_number "47"; gene_name "Mycbp2"; gene_source "ensembl"; gene_biotype "protein_coding"; transcript_name "Mycbp2-202"; transcript_source "ensembl"; transcript_biotype "protein_coding"; protein_id "ENSRNOP00000076173"; protein_version "2";
15	ensembl	exon	86438680	86438898	0	-	.	gene_id "ENSRNOG00000010479"; gene_version "10"; transcript_id "ENSRNOT00000109278"; transcript_version "2"; exon_number "46"; gene_name "Mycbp2"; gene_source "ensembl"; gene_biotype "protein_coding"; transcript_name "Mycbp2-204"; transcript_source "ensembl"; transcript_biotype "protein_coding"; exon_id "ENSRNOE00000101177"; exon_version "3";
15	ensembl	CDS	86438680	86438898	0	-	0	gene_id "ENSRNOG00000010479"; gene_version "10"; transcript_id "ENSRNOT00000109278"; transcript_version "2"; exon_number "46"; gene_name "Mycbp2"; gene_source "ensembl"; gene_biotype "protein_coding"; transcript_name "Mycbp2-204"; transcript_source "ensembl"; transcript_biotype "protein_coding"; protein_id "ENSRNOP00000092896"; protein_version "1";
15	ENSEMBL114_rn	exon	86438680	86438898	84.757176198318	-	.	gene_id "ENSRNOG00000010479"; transcript_id "ENSRNOG00000010479_tx_11"; exon_id "15_86438680_86438898_-"; exonnum "47"; txlen "15566";
15	ENSEMBL114_rn	exon	86438680	86438898	83.2926323934533	-	.	gene_id "ENSRNOG00000010479"; transcript_id "ENSRNOG00000010479_tx_12"; exon_id "15_86438680_86438898_-"; exonnum "46"; txlen "15233";
15	ENSEMBL114_rn	exon	86438680	86438898	82.4097836915567	-	.	gene_id "ENSRNOG00000010479"; transcript_id "ENSRNOG00000010479_tx_13"; exon_id "15_86438680_86438898_-"; exonnum "47"; txlen "15410";
15	ENSEMBL114_rn	exon	86438680	86438898	76.6905586570976	-	.	gene_id "ENSRNOG00000010479"; transcript_id "ENSRNOG00000010479_tx_14"; exon_id "15_86438680_86438898_-"; exonnum "46"; txlen "15377";
15	ENSEMBL114_rn	exon	86438680	86438898	60.4043084658485	-	.	gene_id "ENSRNOG00000010479"; transcript_id "ENSRNOG00000010479_tx_17"; exon_id "15_86438680_86438898_-"; exonnum "47"; txlen "15641";
15	ENSEMBL114_rn	exon	86438680	86438898	57.4759344768845	-	.	gene_id "ENSRNOG00000010479"; transcript_id "ENSRNOG00000010479_tx_19"; exon_id "15_86438680_86438898_-"; exonnum "47"; txlen "15485";
15	ENSEMBL114_rn	exon	86438680	86438898	53.8857775015734	-	.	gene_id "ENSRNOG00000010479"; transcript_id "ENSRNOG00000010479_tx_20"; exon_id "15_86438680_86438898_-"; exonnum "46"; txlen "15077";
15	ENSEMBL114_rn	exon	86438680	86438898	36.4589329296334	-	.	gene_id "ENSRNOG00000010479"; transcript_id "ENSRNOG00000010479_tx_23"; exon_id "15_86438680_86438898_-"; exonnum "47"; txlen "15341";
15	ENSEMBL114_rn	exon	86438680	86438898	33.7062766518023	-	.	gene_id "ENSRNOG00000010479"; transcript_id "ENSRNOG00000010479_tx_26"; exon_id "15_86438680_86438898_-"; exonnum "47"; txlen "15185";
15	ENSEMBL114_rn	exon	86438680	86438898	31.0182046750583	-	.	gene_id "ENSRNOG00000010479"; transcript_id "ENSRNOG00000010479_tx_29"; exon_id "15_86438680_86438898_-"; exonnum "45"; txlen "15340";
15	ENSEMBL114_rn	exon	86438680	86438898	29.4753951603717	-	.	gene_id "ENSRNOG00000010479"; transcript_id "ENSRNOG00000010479_tx_30"; exon_id "15_86438680_86438898_-"; exonnum "45"; txlen "15184";
15	ENSEMBL114_rn	exon	86438680	86438898	29.4191023785308	-	.	gene_id "ENSRNOG00000010479"; transcript_id "ENSRNOG00000010479_tx_31"; exon_id "15_86438680_86438898_-"; exonnum "46"; txlen "15448";
15	ENSEMBL114_rn	exon	86438680	86438898	28.1228388223849	-	.	gene_id "ENSRNOG00000010479"; transcript_id "ENSRNOG00000010479_tx_32"; exon_id "15_86438680_86438898_-"; exonnum "46"; txlen "15292";
15	ENSEMBL114_rn	exon	86438680	86438898	24.7910679050739	-	.	gene_id "ENSRNOG00000010479"; transcript_id "ENSRNOG00000010479_tx_36"; exon_id "15_86438680_86438898_-"; exonnum "45"; txlen "15415";
15	ENSEMBL114_rn	exon	86438680	86438898	23.0639441422454	-	.	gene_id "ENSRNOG00000010479"; transcript_id "ENSRNOG00000010479_tx_38"; exon_id "15_86438680_86438898_-"; exonnum "46"; txlen "15523";
15	ENSEMBL114_rn	exon	86438680	86438898	22.6709433601032	-	.	gene_id "ENSRNOG00000010479"; transcript_id "ENSRNOG00000010479_tx_39"; exon_id "15_86438680_86438898_-"; exonnum "45"; txlen "15259";
15	ENSEMBL114_rn	exon	86438680	86438898	21.2746664643143	-	.	gene_id "ENSRNOG00000010479"; transcript_id "ENSRNOG00000010479_tx_40"; exon_id "15_86438680_86438898_-"; exonnum "46"; txlen "15367";
15	ENSEMBL114_rn	exon	86438680	86438898	13.8795354734792	-	.	gene_id "ENSRNOG00000010479"; transcript_id "ENSRNOG00000010479_tx_43"; exon_id "15_86438680_86438898_-"; exonnum "45"; txlen "15115";
15	ENSEMBL114_rn	exon	86438680	86438898	13.0048049873647	-	.	gene_id "ENSRNOG00000010479"; transcript_id "ENSRNOG00000010479_tx_45"; exon_id "15_86438680_86438898_-"; exonnum "45"; txlen "14959";
15	ENSEMBL114_rn	exon	86438680	86438898	11.8215377655487	-	.	gene_id "ENSRNOG00000010479"; transcript_id "ENSRNOG00000010479_tx_47"; exon_id "15_86438680_86438898_-"; exonnum "46"; txlen "15223";
15	ENSEMBL114_rn	exon	86438680	86438898	0.494068179693283	-	.	gene_id "ENSRNOG00000010479"; transcript_id "ENSRNOG00000010479_tx_48"; exon_id "15_86438680_86438898_-"; exonnum "49"; txlen "15910";
15	ENSEMBL114_rn	exon	86438680	86438898	0.494068179693283	-	.	gene_id "ENSRNOG00000010479"; transcript_id "ENSRNOG00000010479_tx_49"; exon_id "15_86438680_86438898_-"; exonnum "49"; txlen "15919";
15	ENSEMBL114_rn	exon	86438680	86438898	132.369070061648	-	.	gene_id "ENSRNOG00000010479"; transcript_id "ENSRNOG00000010479_tx_6"; exon_id "15_86438680_86438898_-"; exonnum "46"; txlen "15458";
15	ENSEMBL114_rn	exon	86438680	86438898	119.481222208684	-	.	gene_id "ENSRNOG00000010479"; transcript_id "ENSRNOG00000010479_tx_7"; exon_id "15_86438680_86438898_-"; exonnum "46"; txlen "15533";
15	ENSEMBL114_rn	exon	86438680	86438898	97.3573336075355	-	.	gene_id "ENSRNOG00000010479"; transcript_id "ENSRNOG00000010479_tx_9"; exon_id "15_86438680_86438898_-"; exonnum "46"; txlen "15302";
15	ensembl	exon	86441327	86441471	0	-	.	gene_id "ENSRNOG00000010479"; gene_version "10"; transcript_id "ENSRNOT00000099831"; transcript_version "2"; exon_number "46"; gene_name "Mycbp2"; gene_source "ensembl"; gene_biotype "protein_coding"; transcript_name "Mycbp2-203"; transcript_source "ensembl"; transcript_biotype "protein_coding"; exon_id "ENSRNOE00000101090"; exon_version "2"; tag "Ensembl_canonical";
15	ensembl	CDS	86441327	86441471	0	-	1	gene_id "ENSRNOG00000010479"; gene_version "10"; transcript_id "ENSRNOT00000099831"; transcript_version "2"; exon_number "46"; gene_name "Mycbp2"; gene_source "ensembl"; gene_biotype "protein_coding"; transcript_name "Mycbp2-203"; transcript_source "ensembl"; transcript_biotype "protein_coding"; protein_id "ENSRNOP00000085907"; protein_version "2"; tag "Ensembl_canonical";
15	ensembl	exon	86441327	86441471	0	-	.	gene_id "ENSRNOG00000010479"; gene_version "10"; transcript_id "ENSRNOT00000112777"; transcript_version "2"; exon_number "46"; gene_name "Mycbp2"; gene_source "ensembl"; gene_biotype "protein_coding"; transcript_name "Mycbp2-205"; transcript_source "ensembl"; transcript_biotype "protein_coding"; exon_id "ENSRNOE00000101090"; exon_version "2";
15	ensembl	CDS	86441327	86441471	0	-	1	gene_id "ENSRNOG00000010479"; gene_version "10"; transcript_id "ENSRNOT00000112777"; transcript_version "2"; exon_number "46"; gene_name "Mycbp2"; gene_source "ensembl"; gene_biotype "protein_coding"; transcript_name "Mycbp2-205"; transcript_source "ensembl"; transcript_biotype "protein_coding"; protein_id "ENSRNOP00000085773"; protein_version "1";
15	ensembl	exon	86441327	86441471	0	-	.	gene_id "ENSRNOG00000010479"; gene_version "10"; transcript_id "ENSRNOT00000093370"; transcript_version "3"; exon_number "45"; gene_name "Mycbp2"; gene_source "ensembl"; gene_biotype "protein_coding"; transcript_name "Mycbp2-201"; transcript_source "ensembl"; transcript_biotype "protein_coding"; exon_id "ENSRNOE00000101090"; exon_version "2";
15	ensembl	CDS	86441327	86441471	0	-	1	gene_id "ENSRNOG00000010479"; gene_version "10"; transcript_id "ENSRNOT00000093370"; transcript_version "3"; exon_number "45"; gene_name "Mycbp2"; gene_source "ensembl"; gene_biotype "protein_coding"; transcript_name "Mycbp2-201"; transcript_source "ensembl"; transcript_biotype "protein_coding"; protein_id "ENSRNOP00000076104"; protein_version "2";
15	ensembl	exon	86441327	86441471	0	-	.	gene_id "ENSRNOG00000010479"; gene_version "10"; transcript_id "ENSRNOT00000093546"; transcript_version "3"; exon_number "46"; gene_name "Mycbp2"; gene_source "ensembl"; gene_biotype "protein_coding"; transcript_name "Mycbp2-202"; transcript_source "ensembl"; transcript_biotype "protein_coding"; exon_id "ENSRNOE00000101090"; exon_version "2";
15	ensembl	CDS	86441327	86441471	0	-	1	gene_id "ENSRNOG00000010479"; gene_version "10"; transcript_id "ENSRNOT00000093546"; transcript_version "3"; exon_number "46"; gene_name "Mycbp2"; gene_source "ensembl"; gene_biotype "protein_coding"; transcript_name "Mycbp2-202"; transcript_source "ensembl"; transcript_biotype "protein_coding"; protein_id "ENSRNOP00000076173"; protein_version "2";
15	ensembl	exon	86441327	86441471	0	-	.	gene_id "ENSRNOG00000010479"; gene_version "10"; transcript_id "ENSRNOT00000109278"; transcript_version "2"; exon_number "45"; gene_name "Mycbp2"; gene_source "ensembl"; gene_biotype "protein_coding"; transcript_name "Mycbp2-204"; transcript_source "ensembl"; transcript_biotype "protein_coding"; exon_id "ENSRNOE00000101090"; exon_version "2";
15	ensembl	CDS	86441327	86441471	0	-	1	gene_id "ENSRNOG00000010479"; gene_version "10"; transcript_id "ENSRNOT00000109278"; transcript_version "2"; exon_number "45"; gene_name "Mycbp2"; gene_source "ensembl"; gene_biotype "protein_coding"; transcript_name "Mycbp2-204"; transcript_source "ensembl"; transcript_biotype "protein_coding"; protein_id "ENSRNOP00000092896"; protein_version "1";
15	ENSEMBL114_rn	exon	86441327	86441471	84.757176198318	-	.	gene_id "ENSRNOG00000010479"; transcript_id "ENSRNOG00000010479_tx_11"; exon_id "15_86441327_86441471_-"; exonnum "46"; txlen "15566";
15	ENSEMBL114_rn	exon	86441327	86441471	83.2926323934533	-	.	gene_id "ENSRNOG00000010479"; transcript_id "ENSRNOG00000010479_tx_12"; exon_id "15_86441327_86441471_-"; exonnum "45"; txlen "15233";
15	ENSEMBL114_rn	exon	86441327	86441471	82.4097836915567	-	.	gene_id "ENSRNOG00000010479"; transcript_id "ENSRNOG00000010479_tx_13"; exon_id "15_86441327_86441471_-"; exonnum "46"; txlen "15410";
15	ENSEMBL114_rn	exon	86441327	86441471	76.6905586570976	-	.	gene_id "ENSRNOG00000010479"; transcript_id "ENSRNOG00000010479_tx_14"; exon_id "15_86441327_86441471_-"; exonnum "45"; txlen "15377";
15	ENSEMBL114_rn	exon	86441327	86441471	60.4043084658485	-	.	gene_id "ENSRNOG00000010479"; transcript_id "ENSRNOG00000010479_tx_17"; exon_id "15_86441327_86441471_-"; exonnum "46"; txlen "15641";
15	ENSEMBL114_rn	exon	86441327	86441471	57.4759344768845	-	.	gene_id "ENSRNOG00000010479"; transcript_id "ENSRNOG00000010479_tx_19"; exon_id "15_86441327_86441471_-"; exonnum "46"; txlen "15485";
15	ENSEMBL114_rn	exon	86441327	86441471	53.8857775015734	-	.	gene_id "ENSRNOG00000010479"; transcript_id "ENSRNOG00000010479_tx_20"; exon_id "15_86441327_86441471_-"; exonnum "45"; txlen "15077";
15	ENSEMBL114_rn	exon	86441327	86441471	36.4589329296334	-	.	gene_id "ENSRNOG00000010479"; transcript_id "ENSRNOG00000010479_tx_23"; exon_id "15_86441327_86441471_-"; exonnum "46"; txlen "15341";
15	ENSEMBL114_rn	exon	86441327	86441471	33.7062766518023	-	.	gene_id "ENSRNOG00000010479"; transcript_id "ENSRNOG00000010479_tx_26"; exon_id "15_86441327_86441471_-"; exonnum "46"; txlen "15185";
15	ENSEMBL114_rn	exon	86441327	86441471	31.0182046750583	-	.	gene_id "ENSRNOG00000010479"; transcript_id "ENSRNOG00000010479_tx_29"; exon_id "15_86441327_86441471_-"; exonnum "44"; txlen "15340";
15	ENSEMBL114_rn	exon	86441327	86441471	29.4753951603717	-	.	gene_id "ENSRNOG00000010479"; transcript_id "ENSRNOG00000010479_tx_30"; exon_id "15_86441327_86441471_-"; exonnum "44"; txlen "15184";
15	ENSEMBL114_rn	exon	86441327	86441471	29.4191023785308	-	.	gene_id "ENSRNOG00000010479"; transcript_id "ENSRNOG00000010479_tx_31"; exon_id "15_86441327_86441471_-"; exonnum "45"; txlen "15448";
15	ENSEMBL114_rn	exon	86441327	86441471	28.1228388223849	-	.	gene_id "ENSRNOG00000010479"; transcript_id "ENSRNOG00000010479_tx_32"; exon_id "15_86441327_86441471_-"; exonnum "45"; txlen "15292";
15	ENSEMBL114_rn	exon	86441327	86441471	24.7910679050739	-	.	gene_id "ENSRNOG00000010479"; transcript_id "ENSRNOG00000010479_tx_36"; exon_id "15_86441327_86441471_-"; exonnum "44"; txlen "15415";
15	ENSEMBL114_rn	exon	86441327	86441471	23.0639441422454	-	.	gene_id "ENSRNOG00000010479"; transcript_id "ENSRNOG00000010479_tx_38"; exon_id "15_86441327_86441471_-"; exonnum "45"; txlen "15523";
15	ENSEMBL114_rn	exon	86441327	86441471	22.6709433601032	-	.	gene_id "ENSRNOG00000010479"; transcript_id "ENSRNOG00000010479_tx_39"; exon_id "15_86441327_86441471_-"; exonnum "44"; txlen "15259";
15	ENSEMBL114_rn	exon	86441327	86441471	21.2746664643143	-	.	gene_id "ENSRNOG00000010479"; transcript_id "ENSRNOG00000010479_tx_40"; exon_id "15_86441327_86441471_-"; exonnum "45"; txlen "15367";
15	ENSEMBL114_rn	exon	86441327	86441471	13.8795354734792	-	.	gene_id "ENSRNOG00000010479"; transcript_id "ENSRNOG00000010479_tx_43"; exon_id "15_86441327_86441471_-"; exonnum "44"; txlen "15115";
15	ENSEMBL114_rn	exon	86441327	86441471	13.0048049873647	-	.	gene_id "ENSRNOG00000010479"; transcript_id "ENSRNOG00000010479_tx_45"; exon_id "15_86441327_86441471_-"; exonnum "44"; txlen "14959";
15	ENSEMBL114_rn	exon	86441327	86441471	11.8215377655487	-	.	gene_id "ENSRNOG00000010479"; transcript_id "ENSRNOG00000010479_tx_47"; exon_id "15_86441327_86441471_-"; exonnum "45"; txlen "15223";
15	ENSEMBL114_rn	exon	86441327	86441471	0.494068179693283	-	.	gene_id "ENSRNOG00000010479"; transcript_id "ENSRNOG00000010479_tx_48"; exon_id "15_86441327_86441471_-"; exonnum "48"; txlen "15910";
15	ENSEMBL114_rn	exon	86441327	86441471	0.494068179693283	-	.	gene_id "ENSRNOG00000010479"; transcript_id "ENSRNOG00000010479_tx_49"; exon_id "15_86441327_86441471_-"; exonnum "48"; txlen "15919";
15	ENSEMBL114_rn	exon	86441327	86441471	132.369070061648	-	.	gene_id "ENSRNOG00000010479"; transcript_id "ENSRNOG00000010479_tx_6"; exon_id "15_86441327_86441471_-"; exonnum "45"; txlen "15458";
15	ENSEMBL114_rn	exon	86441327	86441471	119.481222208684	-	.	gene_id "ENSRNOG00000010479"; transcript_id "ENSRNOG00000010479_tx_7"; exon_id "15_86441327_86441471_-"; exonnum "45"; txlen "15533";
15	ENSEMBL114_rn	exon	86441327	86441471	97.3573336075355	-	.	gene_id "ENSRNOG00000010479"; transcript_id "ENSRNOG00000010479_tx_9"; exon_id "15_86441327_86441471_-"; exonnum "45"; txlen "15302";
15	ensembl	exon	86442391	86442563	0	-	.	gene_id "ENSRNOG00000010479"; gene_version "10"; transcript_id "ENSRNOT00000099831"; transcript_version "2"; exon_number "45"; gene_name "Mycbp2"; gene_source "ensembl"; gene_biotype "protein_coding"; transcript_name "Mycbp2-203"; transcript_source "ensembl"; transcript_biotype "protein_coding"; exon_id "ENSRNOE00000101038"; exon_version "1"; tag "Ensembl_canonical";
15	ensembl	CDS	86442391	86442563	0	-	0	gene_id "ENSRNOG00000010479"; gene_version "10"; transcript_id "ENSRNOT00000099831"; transcript_version "2"; exon_number "45"; gene_name "Mycbp2"; gene_source "ensembl"; gene_biotype "protein_coding"; transcript_name "Mycbp2-203"; transcript_source "ensembl"; transcript_biotype "protein_coding"; protein_id "ENSRNOP00000085907"; protein_version "2"; tag "Ensembl_canonical";
15	ensembl	exon	86442391	86442563	0	-	.	gene_id "ENSRNOG00000010479"; gene_version "10"; transcript_id "ENSRNOT00000112777"; transcript_version "2"; exon_number "45"; gene_name "Mycbp2"; gene_source "ensembl"; gene_biotype "protein_coding"; transcript_name "Mycbp2-205"; transcript_source "ensembl"; transcript_biotype "protein_coding"; exon_id "ENSRNOE00000101038"; exon_version "1";
15	ensembl	CDS	86442391	86442563	0	-	0	gene_id "ENSRNOG00000010479"; gene_version "10"; transcript_id "ENSRNOT00000112777"; transcript_version "2"; exon_number "45"; gene_name "Mycbp2"; gene_source "ensembl"; gene_biotype "protein_coding"; transcript_name "Mycbp2-205"; transcript_source "ensembl"; transcript_biotype "protein_coding"; protein_id "ENSRNOP00000085773"; protein_version "1";
15	ensembl	exon	86442391	86442563	0	-	.	gene_id "ENSRNOG00000010479"; gene_version "10"; transcript_id "ENSRNOT00000093370"; transcript_version "3"; exon_number "44"; gene_name "Mycbp2"; gene_source "ensembl"; gene_biotype "protein_coding"; transcript_name "Mycbp2-201"; transcript_source "ensembl"; transcript_biotype "protein_coding"; exon_id "ENSRNOE00000101038"; exon_version "1";
15	ensembl	CDS	86442391	86442563	0	-	0	gene_id "ENSRNOG00000010479"; gene_version "10"; transcript_id "ENSRNOT00000093370"; transcript_version "3"; exon_number "44"; gene_name "Mycbp2"; gene_source "ensembl"; gene_biotype "protein_coding"; transcript_name "Mycbp2-201"; transcript_source "ensembl"; transcript_biotype "protein_coding"; protein_id "ENSRNOP00000076104"; protein_version "2";
15	ensembl	exon	86442391	86442563	0	-	.	gene_id "ENSRNOG00000010479"; gene_version "10"; transcript_id "ENSRNOT00000093546"; transcript_version "3"; exon_number "45"; gene_name "Mycbp2"; gene_source "ensembl"; gene_biotype "protein_coding"; transcript_name "Mycbp2-202"; transcript_source "ensembl"; transcript_biotype "protein_coding"; exon_id "ENSRNOE00000101038"; exon_version "1";
15	ensembl	CDS	86442391	86442563	0	-	0	gene_id "ENSRNOG00000010479"; gene_version "10"; transcript_id "ENSRNOT00000093546"; transcript_version "3"; exon_number "45"; gene_name "Mycbp2"; gene_source "ensembl"; gene_biotype "protein_coding"; transcript_name "Mycbp2-202"; transcript_source "ensembl"; transcript_biotype "protein_coding"; protein_id "ENSRNOP00000076173"; protein_version "2";
15	ensembl	exon	86442391	86442563	0	-	.	gene_id "ENSRNOG00000010479"; gene_version "10"; transcript_id "ENSRNOT00000109278"; transcript_version "2"; exon_number "44"; gene_name "Mycbp2"; gene_source "ensembl"; gene_biotype "protein_coding"; transcript_name "Mycbp2-204"; transcript_source "ensembl"; transcript_biotype "protein_coding"; exon_id "ENSRNOE00000101038"; exon_version "1";
15	ensembl	CDS	86442391	86442563	0	-	0	gene_id "ENSRNOG00000010479"; gene_version "10"; transcript_id "ENSRNOT00000109278"; transcript_version "2"; exon_number "44"; gene_name "Mycbp2"; gene_source "ensembl"; gene_biotype "protein_coding"; transcript_name "Mycbp2-204"; transcript_source "ensembl"; transcript_biotype "protein_coding"; protein_id "ENSRNOP00000092896"; protein_version "1";
15	ENSEMBL114_rn	exon	86442391	86442563	84.757176198318	-	.	gene_id "ENSRNOG00000010479"; transcript_id "ENSRNOG00000010479_tx_11"; exon_id "15_86442391_86442563_-"; exonnum "45"; txlen "15566";
15	ENSEMBL114_rn	exon	86442391	86442563	83.2926323934533	-	.	gene_id "ENSRNOG00000010479"; transcript_id "ENSRNOG00000010479_tx_12"; exon_id "15_86442391_86442563_-"; exonnum "44"; txlen "15233";
15	ENSEMBL114_rn	exon	86442391	86442563	82.4097836915567	-	.	gene_id "ENSRNOG00000010479"; transcript_id "ENSRNOG00000010479_tx_13"; exon_id "15_86442391_86442563_-"; exonnum "45"; txlen "15410";
15	ENSEMBL114_rn	exon	86442391	86442563	76.6905586570976	-	.	gene_id "ENSRNOG00000010479"; transcript_id "ENSRNOG00000010479_tx_14"; exon_id "15_86442391_86442563_-"; exonnum "44"; txlen "15377";
15	ENSEMBL114_rn	exon	86442391	86442563	60.4043084658485	-	.	gene_id "ENSRNOG00000010479"; transcript_id "ENSRNOG00000010479_tx_17"; exon_id "15_86442391_86442563_-"; exonnum "45"; txlen "15641";
15	ENSEMBL114_rn	exon	86442391	86442563	57.4759344768845	-	.	gene_id "ENSRNOG00000010479"; transcript_id "ENSRNOG00000010479_tx_19"; exon_id "15_86442391_86442563_-"; exonnum "45"; txlen "15485";
15	ENSEMBL114_rn	exon	86442391	86442563	53.8857775015734	-	.	gene_id "ENSRNOG00000010479"; transcript_id "ENSRNOG00000010479_tx_20"; exon_id "15_86442391_86442563_-"; exonnum "44"; txlen "15077";
15	ENSEMBL114_rn	exon	86442391	86442563	36.4589329296334	-	.	gene_id "ENSRNOG00000010479"; transcript_id "ENSRNOG00000010479_tx_23"; exon_id "15_86442391_86442563_-"; exonnum "45"; txlen "15341";
15	ENSEMBL114_rn	exon	86442391	86442563	33.7062766518023	-	.	gene_id "ENSRNOG00000010479"; transcript_id "ENSRNOG00000010479_tx_26"; exon_id "15_86442391_86442563_-"; exonnum "45"; txlen "15185";
15	ENSEMBL114_rn	exon	86442391	86442563	31.0182046750583	-	.	gene_id "ENSRNOG00000010479"; transcript_id "ENSRNOG00000010479_tx_29"; exon_id "15_86442391_86442563_-"; exonnum "43"; txlen "15340";
15	ENSEMBL114_rn	exon	86442391	86442563	29.4753951603717	-	.	gene_id "ENSRNOG00000010479"; transcript_id "ENSRNOG00000010479_tx_30"; exon_id "15_86442391_86442563_-"; exonnum "43"; txlen "15184";
15	ENSEMBL114_rn	exon	86442391	86442563	29.4191023785308	-	.	gene_id "ENSRNOG00000010479"; transcript_id "ENSRNOG00000010479_tx_31"; exon_id "15_86442391_86442563_-"; exonnum "44"; txlen "15448";
15	ENSEMBL114_rn	exon	86442391	86442563	28.1228388223849	-	.	gene_id "ENSRNOG00000010479"; transcript_id "ENSRNOG00000010479_tx_32"; exon_id "15_86442391_86442563_-"; exonnum "44"; txlen "15292";
15	ENSEMBL114_rn	exon	86442391	86442563	24.7910679050739	-	.	gene_id "ENSRNOG00000010479"; transcript_id "ENSRNOG00000010479_tx_36"; exon_id "15_86442391_86442563_-"; exonnum "43"; txlen "15415";
15	ENSEMBL114_rn	exon	86442391	86442563	23.0639441422454	-	.	gene_id "ENSRNOG00000010479"; transcript_id "ENSRNOG00000010479_tx_38"; exon_id "15_86442391_86442563_-"; exonnum "44"; txlen "15523";
15	ENSEMBL114_rn	exon	86442391	86442563	22.6709433601032	-	.	gene_id "ENSRNOG00000010479"; transcript_id "ENSRNOG00000010479_tx_39"; exon_id "15_86442391_86442563_-"; exonnum "43"; txlen "15259";
15	ENSEMBL114_rn	exon	86442391	86442563	21.2746664643143	-	.	gene_id "ENSRNOG00000010479"; transcript_id "ENSRNOG00000010479_tx_40"; exon_id "15_86442391_86442563_-"; exonnum "44"; txlen "15367";
15	ENSEMBL114_rn	exon	86442391	86442563	13.8795354734792	-	.	gene_id "ENSRNOG00000010479"; transcript_id "ENSRNOG00000010479_tx_43"; exon_id "15_86442391_86442563_-"; exonnum "43"; txlen "15115";
15	ENSEMBL114_rn	exon	86442391	86442563	13.0048049873647	-	.	gene_id "ENSRNOG00000010479"; transcript_id "ENSRNOG00000010479_tx_45"; exon_id "15_86442391_86442563_-"; exonnum "43"; txlen "14959";
15	ENSEMBL114_rn	exon	86442391	86442563	11.8215377655487	-	.	gene_id "ENSRNOG00000010479"; transcript_id "ENSRNOG00000010479_tx_47"; exon_id "15_86442391_86442563_-"; exonnum "44"; txlen "15223";
15	ENSEMBL114_rn	exon	86442391	86442563	0.494068179693283	-	.	gene_id "ENSRNOG00000010479"; transcript_id "ENSRNOG00000010479_tx_48"; exon_id "15_86442391_86442563_-"; exonnum "47"; txlen "15910";
15	ENSEMBL114_rn	exon	86442391	86442563	0.494068179693283	-	.	gene_id "ENSRNOG00000010479"; transcript_id "ENSRNOG00000010479_tx_49"; exon_id "15_86442391_86442563_-"; exonnum "47"; txlen "15919";
15	ENSEMBL114_rn	exon	86442391	86442563	132.369070061648	-	.	gene_id "ENSRNOG00000010479"; transcript_id "ENSRNOG00000010479_tx_6"; exon_id "15_86442391_86442563_-"; exonnum "44"; txlen "15458";
15	ENSEMBL114_rn	exon	86442391	86442563	119.481222208684	-	.	gene_id "ENSRNOG00000010479"; transcript_id "ENSRNOG00000010479_tx_7"; exon_id "15_86442391_86442563_-"; exonnum "44"; txlen "15533";
15	ENSEMBL114_rn	exon	86442391	86442563	97.3573336075355	-	.	gene_id "ENSRNOG00000010479"; transcript_id "ENSRNOG00000010479_tx_9"; exon_id "15_86442391_86442563_-"; exonnum "44"; txlen "15302";
15	sraer114_mid	exon	86445587	86445680	0.494068179693283	-	.	gene_id "ENSRNOG00000010479"; transcript_id "ENSRNOG00000010479_tx_48"; exon_id "15_86445587_86445680_-"; exonnum "46"; txlen "15910";
15	sraer114_mid	exon	86445587	86445680	0.494068179693283	-	.	gene_id "ENSRNOG00000010479"; transcript_id "ENSRNOG00000010479_tx_49"; exon_id "15_86445587_86445680_-"; exonnum "46"; txlen "15919";
15	ensembl	exon	86446323	86446372	0	-	.	gene_id "ENSRNOG00000010479"; gene_version "10"; transcript_id "ENSRNOT00000099831"; transcript_version "2"; exon_number "44"; gene_name "Mycbp2"; gene_source "ensembl"; gene_biotype "protein_coding"; transcript_name "Mycbp2-203"; transcript_source "ensembl"; transcript_biotype "protein_coding"; exon_id "ENSRNOE00000554021"; exon_version "1"; tag "Ensembl_canonical";
15	ensembl	CDS	86446323	86446372	0	-	2	gene_id "ENSRNOG00000010479"; gene_version "10"; transcript_id "ENSRNOT00000099831"; transcript_version "2"; exon_number "44"; gene_name "Mycbp2"; gene_source "ensembl"; gene_biotype "protein_coding"; transcript_name "Mycbp2-203"; transcript_source "ensembl"; transcript_biotype "protein_coding"; protein_id "ENSRNOP00000085907"; protein_version "2"; tag "Ensembl_canonical";
15	ensembl	exon	86446323	86446372	0	-	.	gene_id "ENSRNOG00000010479"; gene_version "10"; transcript_id "ENSRNOT00000112777"; transcript_version "2"; exon_number "44"; gene_name "Mycbp2"; gene_source "ensembl"; gene_biotype "protein_coding"; transcript_name "Mycbp2-205"; transcript_source "ensembl"; transcript_biotype "protein_coding"; exon_id "ENSRNOE00000554021"; exon_version "1";
15	ensembl	CDS	86446323	86446372	0	-	2	gene_id "ENSRNOG00000010479"; gene_version "10"; transcript_id "ENSRNOT00000112777"; transcript_version "2"; exon_number "44"; gene_name "Mycbp2"; gene_source "ensembl"; gene_biotype "protein_coding"; transcript_name "Mycbp2-205"; transcript_source "ensembl"; transcript_biotype "protein_coding"; protein_id "ENSRNOP00000085773"; protein_version "1";
15	ensembl	exon	86446323	86446372	0	-	.	gene_id "ENSRNOG00000010479"; gene_version "10"; transcript_id "ENSRNOT00000093370"; transcript_version "3"; exon_number "43"; gene_name "Mycbp2"; gene_source "ensembl"; gene_biotype "protein_coding"; transcript_name "Mycbp2-201"; transcript_source "ensembl"; transcript_biotype "protein_coding"; exon_id "ENSRNOE00000554021"; exon_version "1";
15	ensembl	CDS	86446323	86446372	0	-	2	gene_id "ENSRNOG00000010479"; gene_version "10"; transcript_id "ENSRNOT00000093370"; transcript_version "3"; exon_number "43"; gene_name "Mycbp2"; gene_source "ensembl"; gene_biotype "protein_coding"; transcript_name "Mycbp2-201"; transcript_source "ensembl"; transcript_biotype "protein_coding"; protein_id "ENSRNOP00000076104"; protein_version "2";
15	ensembl	exon	86446323	86446372	0	-	.	gene_id "ENSRNOG00000010479"; gene_version "10"; transcript_id "ENSRNOT00000093546"; transcript_version "3"; exon_number "44"; gene_name "Mycbp2"; gene_source "ensembl"; gene_biotype "protein_coding"; transcript_name "Mycbp2-202"; transcript_source "ensembl"; transcript_biotype "protein_coding"; exon_id "ENSRNOE00000554021"; exon_version "1";
15	ensembl	CDS	86446323	86446372	0	-	2	gene_id "ENSRNOG00000010479"; gene_version "10"; transcript_id "ENSRNOT00000093546"; transcript_version "3"; exon_number "44"; gene_name "Mycbp2"; gene_source "ensembl"; gene_biotype "protein_coding"; transcript_name "Mycbp2-202"; transcript_source "ensembl"; transcript_biotype "protein_coding"; protein_id "ENSRNOP00000076173"; protein_version "2";
15	ensembl	exon	86446323	86446372	0	-	.	gene_id "ENSRNOG00000010479"; gene_version "10"; transcript_id "ENSRNOT00000109278"; transcript_version "2"; exon_number "43"; gene_name "Mycbp2"; gene_source "ensembl"; gene_biotype "protein_coding"; transcript_name "Mycbp2-204"; transcript_source "ensembl"; transcript_biotype "protein_coding"; exon_id "ENSRNOE00000554021"; exon_version "1";
15	ensembl	CDS	86446323	86446372	0	-	2	gene_id "ENSRNOG00000010479"; gene_version "10"; transcript_id "ENSRNOT00000109278"; transcript_version "2"; exon_number "43"; gene_name "Mycbp2"; gene_source "ensembl"; gene_biotype "protein_coding"; transcript_name "Mycbp2-204"; transcript_source "ensembl"; transcript_biotype "protein_coding"; protein_id "ENSRNOP00000092896"; protein_version "1";
15	ENSEMBL114_rn	exon	86446323	86446372	84.757176198318	-	.	gene_id "ENSRNOG00000010479"; transcript_id "ENSRNOG00000010479_tx_11"; exon_id "15_86446323_86446372_-"; exonnum "44"; txlen "15566";
15	ENSEMBL114_rn	exon	86446323	86446372	83.2926323934533	-	.	gene_id "ENSRNOG00000010479"; transcript_id "ENSRNOG00000010479_tx_12"; exon_id "15_86446323_86446372_-"; exonnum "43"; txlen "15233";
15	ENSEMBL114_rn	exon	86446323	86446372	82.4097836915567	-	.	gene_id "ENSRNOG00000010479"; transcript_id "ENSRNOG00000010479_tx_13"; exon_id "15_86446323_86446372_-"; exonnum "44"; txlen "15410";
15	ENSEMBL114_rn	exon	86446323	86446372	76.6905586570976	-	.	gene_id "ENSRNOG00000010479"; transcript_id "ENSRNOG00000010479_tx_14"; exon_id "15_86446323_86446372_-"; exonnum "43"; txlen "15377";
15	ENSEMBL114_rn	exon	86446323	86446372	60.4043084658485	-	.	gene_id "ENSRNOG00000010479"; transcript_id "ENSRNOG00000010479_tx_17"; exon_id "15_86446323_86446372_-"; exonnum "44"; txlen "15641";
15	ENSEMBL114_rn	exon	86446323	86446372	57.4759344768845	-	.	gene_id "ENSRNOG00000010479"; transcript_id "ENSRNOG00000010479_tx_19"; exon_id "15_86446323_86446372_-"; exonnum "44"; txlen "15485";
15	ENSEMBL114_rn	exon	86446323	86446372	53.8857775015734	-	.	gene_id "ENSRNOG00000010479"; transcript_id "ENSRNOG00000010479_tx_20"; exon_id "15_86446323_86446372_-"; exonnum "43"; txlen "15077";
15	ENSEMBL114_rn	exon	86446323	86446372	36.4589329296334	-	.	gene_id "ENSRNOG00000010479"; transcript_id "ENSRNOG00000010479_tx_23"; exon_id "15_86446323_86446372_-"; exonnum "44"; txlen "15341";
15	ENSEMBL114_rn	exon	86446323	86446372	33.7062766518023	-	.	gene_id "ENSRNOG00000010479"; transcript_id "ENSRNOG00000010479_tx_26"; exon_id "15_86446323_86446372_-"; exonnum "44"; txlen "15185";
15	ENSEMBL114_rn	exon	86446323	86446372	31.0182046750583	-	.	gene_id "ENSRNOG00000010479"; transcript_id "ENSRNOG00000010479_tx_29"; exon_id "15_86446323_86446372_-"; exonnum "42"; txlen "15340";
15	ENSEMBL114_rn	exon	86446323	86446372	29.4753951603717	-	.	gene_id "ENSRNOG00000010479"; transcript_id "ENSRNOG00000010479_tx_30"; exon_id "15_86446323_86446372_-"; exonnum "42"; txlen "15184";
15	ENSEMBL114_rn	exon	86446323	86446372	29.4191023785308	-	.	gene_id "ENSRNOG00000010479"; transcript_id "ENSRNOG00000010479_tx_31"; exon_id "15_86446323_86446372_-"; exonnum "43"; txlen "15448";
15	ENSEMBL114_rn	exon	86446323	86446372	28.1228388223849	-	.	gene_id "ENSRNOG00000010479"; transcript_id "ENSRNOG00000010479_tx_32"; exon_id "15_86446323_86446372_-"; exonnum "43"; txlen "15292";
15	ENSEMBL114_rn	exon	86446323	86446372	24.7910679050739	-	.	gene_id "ENSRNOG00000010479"; transcript_id "ENSRNOG00000010479_tx_36"; exon_id "15_86446323_86446372_-"; exonnum "42"; txlen "15415";
15	ENSEMBL114_rn	exon	86446323	86446372	23.0639441422454	-	.	gene_id "ENSRNOG00000010479"; transcript_id "ENSRNOG00000010479_tx_38"; exon_id "15_86446323_86446372_-"; exonnum "43"; txlen "15523";
15	ENSEMBL114_rn	exon	86446323	86446372	22.6709433601032	-	.	gene_id "ENSRNOG00000010479"; transcript_id "ENSRNOG00000010479_tx_39"; exon_id "15_86446323_86446372_-"; exonnum "42"; txlen "15259";
15	ENSEMBL114_rn	exon	86446323	86446372	21.2746664643143	-	.	gene_id "ENSRNOG00000010479"; transcript_id "ENSRNOG00000010479_tx_40"; exon_id "15_86446323_86446372_-"; exonnum "43"; txlen "15367";
15	ENSEMBL114_rn	exon	86446323	86446372	13.8795354734792	-	.	gene_id "ENSRNOG00000010479"; transcript_id "ENSRNOG00000010479_tx_43"; exon_id "15_86446323_86446372_-"; exonnum "42"; txlen "15115";
15	ENSEMBL114_rn	exon	86446323	86446372	13.0048049873647	-	.	gene_id "ENSRNOG00000010479"; transcript_id "ENSRNOG00000010479_tx_45"; exon_id "15_86446323_86446372_-"; exonnum "42"; txlen "14959";
15	ENSEMBL114_rn	exon	86446323	86446372	11.8215377655487	-	.	gene_id "ENSRNOG00000010479"; transcript_id "ENSRNOG00000010479_tx_47"; exon_id "15_86446323_86446372_-"; exonnum "43"; txlen "15223";
15	ENSEMBL114_rn	exon	86446323	86446372	0.494068179693283	-	.	gene_id "ENSRNOG00000010479"; transcript_id "ENSRNOG00000010479_tx_48"; exon_id "15_86446323_86446372_-"; exonnum "45"; txlen "15910";
15	ENSEMBL114_rn	exon	86446323	86446372	0.494068179693283	-	.	gene_id "ENSRNOG00000010479"; transcript_id "ENSRNOG00000010479_tx_49"; exon_id "15_86446323_86446372_-"; exonnum "45"; txlen "15919";
15	ENSEMBL114_rn	exon	86446323	86446372	132.369070061648	-	.	gene_id "ENSRNOG00000010479"; transcript_id "ENSRNOG00000010479_tx_6"; exon_id "15_86446323_86446372_-"; exonnum "43"; txlen "15458";
15	ENSEMBL114_rn	exon	86446323	86446372	119.481222208684	-	.	gene_id "ENSRNOG00000010479"; transcript_id "ENSRNOG00000010479_tx_7"; exon_id "15_86446323_86446372_-"; exonnum "43"; txlen "15533";
15	ENSEMBL114_rn	exon	86446323	86446372	97.3573336075355	-	.	gene_id "ENSRNOG00000010479"; transcript_id "ENSRNOG00000010479_tx_9"; exon_id "15_86446323_86446372_-"; exonnum "43"; txlen "15302";
15	ensembl	exon	86447448	86447535	0	-	.	gene_id "ENSRNOG00000010479"; gene_version "10"; transcript_id "ENSRNOT00000099831"; transcript_version "2"; exon_number "43"; gene_name "Mycbp2"; gene_source "ensembl"; gene_biotype "protein_coding"; transcript_name "Mycbp2-203"; transcript_source "ensembl"; transcript_biotype "protein_coding"; exon_id "ENSRNOE00000220494"; exon_version "1"; tag "Ensembl_canonical";
15	ensembl	CDS	86447448	86447535	0	-	0	gene_id "ENSRNOG00000010479"; gene_version "10"; transcript_id "ENSRNOT00000099831"; transcript_version "2"; exon_number "43"; gene_name "Mycbp2"; gene_source "ensembl"; gene_biotype "protein_coding"; transcript_name "Mycbp2-203"; transcript_source "ensembl"; transcript_biotype "protein_coding"; protein_id "ENSRNOP00000085907"; protein_version "2"; tag "Ensembl_canonical";
15	ensembl	exon	86447448	86447535	0	-	.	gene_id "ENSRNOG00000010479"; gene_version "10"; transcript_id "ENSRNOT00000112777"; transcript_version "2"; exon_number "43"; gene_name "Mycbp2"; gene_source "ensembl"; gene_biotype "protein_coding"; transcript_name "Mycbp2-205"; transcript_source "ensembl"; transcript_biotype "protein_coding"; exon_id "ENSRNOE00000220494"; exon_version "1";
15	ensembl	CDS	86447448	86447535	0	-	0	gene_id "ENSRNOG00000010479"; gene_version "10"; transcript_id "ENSRNOT00000112777"; transcript_version "2"; exon_number "43"; gene_name "Mycbp2"; gene_source "ensembl"; gene_biotype "protein_coding"; transcript_name "Mycbp2-205"; transcript_source "ensembl"; transcript_biotype "protein_coding"; protein_id "ENSRNOP00000085773"; protein_version "1";
15	ensembl	exon	86447448	86447535	0	-	.	gene_id "ENSRNOG00000010479"; gene_version "10"; transcript_id "ENSRNOT00000093370"; transcript_version "3"; exon_number "42"; gene_name "Mycbp2"; gene_source "ensembl"; gene_biotype "protein_coding"; transcript_name "Mycbp2-201"; transcript_source "ensembl"; transcript_biotype "protein_coding"; exon_id "ENSRNOE00000220494"; exon_version "1";
15	ensembl	CDS	86447448	86447535	0	-	0	gene_id "ENSRNOG00000010479"; gene_version "10"; transcript_id "ENSRNOT00000093370"; transcript_version "3"; exon_number "42"; gene_name "Mycbp2"; gene_source "ensembl"; gene_biotype "protein_coding"; transcript_name "Mycbp2-201"; transcript_source "ensembl"; transcript_biotype "protein_coding"; protein_id "ENSRNOP00000076104"; protein_version "2";
15	ensembl	exon	86447448	86447535	0	-	.	gene_id "ENSRNOG00000010479"; gene_version "10"; transcript_id "ENSRNOT00000093546"; transcript_version "3"; exon_number "43"; gene_name "Mycbp2"; gene_source "ensembl"; gene_biotype "protein_coding"; transcript_name "Mycbp2-202"; transcript_source "ensembl"; transcript_biotype "protein_coding"; exon_id "ENSRNOE00000220494"; exon_version "1";
15	ensembl	CDS	86447448	86447535	0	-	0	gene_id "ENSRNOG00000010479"; gene_version "10"; transcript_id "ENSRNOT00000093546"; transcript_version "3"; exon_number "43"; gene_name "Mycbp2"; gene_source "ensembl"; gene_biotype "protein_coding"; transcript_name "Mycbp2-202"; transcript_source "ensembl"; transcript_biotype "protein_coding"; protein_id "ENSRNOP00000076173"; protein_version "2";
15	ensembl	exon	86447448	86447535	0	-	.	gene_id "ENSRNOG00000010479"; gene_version "10"; transcript_id "ENSRNOT00000109278"; transcript_version "2"; exon_number "42"; gene_name "Mycbp2"; gene_source "ensembl"; gene_biotype "protein_coding"; transcript_name "Mycbp2-204"; transcript_source "ensembl"; transcript_biotype "protein_coding"; exon_id "ENSRNOE00000220494"; exon_version "1";
15	ensembl	CDS	86447448	86447535	0	-	0	gene_id "ENSRNOG00000010479"; gene_version "10"; transcript_id "ENSRNOT00000109278"; transcript_version "2"; exon_number "42"; gene_name "Mycbp2"; gene_source "ensembl"; gene_biotype "protein_coding"; transcript_name "Mycbp2-204"; transcript_source "ensembl"; transcript_biotype "protein_coding"; protein_id "ENSRNOP00000092896"; protein_version "1";
15	ENSEMBL114_rn	exon	86447448	86447535	84.757176198318	-	.	gene_id "ENSRNOG00000010479"; transcript_id "ENSRNOG00000010479_tx_11"; exon_id "15_86447448_86447535_-"; exonnum "43"; txlen "15566";
15	ENSEMBL114_rn	exon	86447448	86447535	83.2926323934533	-	.	gene_id "ENSRNOG00000010479"; transcript_id "ENSRNOG00000010479_tx_12"; exon_id "15_86447448_86447535_-"; exonnum "42"; txlen "15233";
15	ENSEMBL114_rn	exon	86447448	86447535	82.4097836915567	-	.	gene_id "ENSRNOG00000010479"; transcript_id "ENSRNOG00000010479_tx_13"; exon_id "15_86447448_86447535_-"; exonnum "43"; txlen "15410";
15	ENSEMBL114_rn	exon	86447448	86447535	76.6905586570976	-	.	gene_id "ENSRNOG00000010479"; transcript_id "ENSRNOG00000010479_tx_14"; exon_id "15_86447448_86447535_-"; exonnum "42"; txlen "15377";
15	ENSEMBL114_rn	exon	86447448	86447535	60.4043084658485	-	.	gene_id "ENSRNOG00000010479"; transcript_id "ENSRNOG00000010479_tx_17"; exon_id "15_86447448_86447535_-"; exonnum "43"; txlen "15641";
15	ENSEMBL114_rn	exon	86447448	86447535	57.4759344768845	-	.	gene_id "ENSRNOG00000010479"; transcript_id "ENSRNOG00000010479_tx_19"; exon_id "15_86447448_86447535_-"; exonnum "43"; txlen "15485";
15	ENSEMBL114_rn	exon	86447448	86447535	53.8857775015734	-	.	gene_id "ENSRNOG00000010479"; transcript_id "ENSRNOG00000010479_tx_20"; exon_id "15_86447448_86447535_-"; exonnum "42"; txlen "15077";
15	ENSEMBL114_rn	exon	86447448	86447535	36.4589329296334	-	.	gene_id "ENSRNOG00000010479"; transcript_id "ENSRNOG00000010479_tx_23"; exon_id "15_86447448_86447535_-"; exonnum "43"; txlen "15341";
15	ENSEMBL114_rn	exon	86447448	86447535	33.7062766518023	-	.	gene_id "ENSRNOG00000010479"; transcript_id "ENSRNOG00000010479_tx_26"; exon_id "15_86447448_86447535_-"; exonnum "43"; txlen "15185";
15	ENSEMBL114_rn	exon	86447448	86447535	31.0182046750583	-	.	gene_id "ENSRNOG00000010479"; transcript_id "ENSRNOG00000010479_tx_29"; exon_id "15_86447448_86447535_-"; exonnum "41"; txlen "15340";
15	ENSEMBL114_rn	exon	86447448	86447535	29.4753951603717	-	.	gene_id "ENSRNOG00000010479"; transcript_id "ENSRNOG00000010479_tx_30"; exon_id "15_86447448_86447535_-"; exonnum "41"; txlen "15184";
15	ENSEMBL114_rn	exon	86447448	86447535	29.4191023785308	-	.	gene_id "ENSRNOG00000010479"; transcript_id "ENSRNOG00000010479_tx_31"; exon_id "15_86447448_86447535_-"; exonnum "42"; txlen "15448";
15	ENSEMBL114_rn	exon	86447448	86447535	28.1228388223849	-	.	gene_id "ENSRNOG00000010479"; transcript_id "ENSRNOG00000010479_tx_32"; exon_id "15_86447448_86447535_-"; exonnum "42"; txlen "15292";
15	ENSEMBL114_rn	exon	86447448	86447535	24.7910679050739	-	.	gene_id "ENSRNOG00000010479"; transcript_id "ENSRNOG00000010479_tx_36"; exon_id "15_86447448_86447535_-"; exonnum "41"; txlen "15415";
15	ENSEMBL114_rn	exon	86447448	86447535	23.0639441422454	-	.	gene_id "ENSRNOG00000010479"; transcript_id "ENSRNOG00000010479_tx_38"; exon_id "15_86447448_86447535_-"; exonnum "42"; txlen "15523";
15	ENSEMBL114_rn	exon	86447448	86447535	22.6709433601032	-	.	gene_id "ENSRNOG00000010479"; transcript_id "ENSRNOG00000010479_tx_39"; exon_id "15_86447448_86447535_-"; exonnum "41"; txlen "15259";
15	ENSEMBL114_rn	exon	86447448	86447535	21.2746664643143	-	.	gene_id "ENSRNOG00000010479"; transcript_id "ENSRNOG00000010479_tx_40"; exon_id "15_86447448_86447535_-"; exonnum "42"; txlen "15367";
15	ENSEMBL114_rn	exon	86447448	86447535	13.8795354734792	-	.	gene_id "ENSRNOG00000010479"; transcript_id "ENSRNOG00000010479_tx_43"; exon_id "15_86447448_86447535_-"; exonnum "41"; txlen "15115";
15	ENSEMBL114_rn	exon	86447448	86447535	13.0048049873647	-	.	gene_id "ENSRNOG00000010479"; transcript_id "ENSRNOG00000010479_tx_45"; exon_id "15_86447448_86447535_-"; exonnum "41"; txlen "14959";
15	ENSEMBL114_rn	exon	86447448	86447535	11.8215377655487	-	.	gene_id "ENSRNOG00000010479"; transcript_id "ENSRNOG00000010479_tx_47"; exon_id "15_86447448_86447535_-"; exonnum "42"; txlen "15223";
15	ENSEMBL114_rn	exon	86447448	86447535	0.494068179693283	-	.	gene_id "ENSRNOG00000010479"; transcript_id "ENSRNOG00000010479_tx_48"; exon_id "15_86447448_86447535_-"; exonnum "44"; txlen "15910";
15	ENSEMBL114_rn	exon	86447448	86447535	0.494068179693283	-	.	gene_id "ENSRNOG00000010479"; transcript_id "ENSRNOG00000010479_tx_49"; exon_id "15_86447448_86447535_-"; exonnum "44"; txlen "15919";
15	ENSEMBL114_rn	exon	86447448	86447535	132.369070061648	-	.	gene_id "ENSRNOG00000010479"; transcript_id "ENSRNOG00000010479_tx_6"; exon_id "15_86447448_86447535_-"; exonnum "42"; txlen "15458";
15	ENSEMBL114_rn	exon	86447448	86447535	119.481222208684	-	.	gene_id "ENSRNOG00000010479"; transcript_id "ENSRNOG00000010479_tx_7"; exon_id "15_86447448_86447535_-"; exonnum "42"; txlen "15533";
15	ENSEMBL114_rn	exon	86447448	86447535	97.3573336075355	-	.	gene_id "ENSRNOG00000010479"; transcript_id "ENSRNOG00000010479_tx_9"; exon_id "15_86447448_86447535_-"; exonnum "42"; txlen "15302";
15	ensembl	exon	86448094	86448212	0	-	.	gene_id "ENSRNOG00000010479"; gene_version "10"; transcript_id "ENSRNOT00000099831"; transcript_version "2"; exon_number "42"; gene_name "Mycbp2"; gene_source "ensembl"; gene_biotype "protein_coding"; transcript_name "Mycbp2-203"; transcript_source "ensembl"; transcript_biotype "protein_coding"; exon_id "ENSRNOE00000100865"; exon_version "2"; tag "Ensembl_canonical";
15	ensembl	CDS	86448094	86448212	0	-	2	gene_id "ENSRNOG00000010479"; gene_version "10"; transcript_id "ENSRNOT00000099831"; transcript_version "2"; exon_number "42"; gene_name "Mycbp2"; gene_source "ensembl"; gene_biotype "protein_coding"; transcript_name "Mycbp2-203"; transcript_source "ensembl"; transcript_biotype "protein_coding"; protein_id "ENSRNOP00000085907"; protein_version "2"; tag "Ensembl_canonical";
15	ensembl	exon	86448094	86448212	0	-	.	gene_id "ENSRNOG00000010479"; gene_version "10"; transcript_id "ENSRNOT00000112777"; transcript_version "2"; exon_number "42"; gene_name "Mycbp2"; gene_source "ensembl"; gene_biotype "protein_coding"; transcript_name "Mycbp2-205"; transcript_source "ensembl"; transcript_biotype "protein_coding"; exon_id "ENSRNOE00000100865"; exon_version "2";
15	ensembl	CDS	86448094	86448212	0	-	2	gene_id "ENSRNOG00000010479"; gene_version "10"; transcript_id "ENSRNOT00000112777"; transcript_version "2"; exon_number "42"; gene_name "Mycbp2"; gene_source "ensembl"; gene_biotype "protein_coding"; transcript_name "Mycbp2-205"; transcript_source "ensembl"; transcript_biotype "protein_coding"; protein_id "ENSRNOP00000085773"; protein_version "1";
15	ensembl	exon	86448094	86448212	0	-	.	gene_id "ENSRNOG00000010479"; gene_version "10"; transcript_id "ENSRNOT00000093370"; transcript_version "3"; exon_number "41"; gene_name "Mycbp2"; gene_source "ensembl"; gene_biotype "protein_coding"; transcript_name "Mycbp2-201"; transcript_source "ensembl"; transcript_biotype "protein_coding"; exon_id "ENSRNOE00000100865"; exon_version "2";
15	ensembl	CDS	86448094	86448212	0	-	2	gene_id "ENSRNOG00000010479"; gene_version "10"; transcript_id "ENSRNOT00000093370"; transcript_version "3"; exon_number "41"; gene_name "Mycbp2"; gene_source "ensembl"; gene_biotype "protein_coding"; transcript_name "Mycbp2-201"; transcript_source "ensembl"; transcript_biotype "protein_coding"; protein_id "ENSRNOP00000076104"; protein_version "2";
15	ensembl	exon	86448094	86448212	0	-	.	gene_id "ENSRNOG00000010479"; gene_version "10"; transcript_id "ENSRNOT00000093546"; transcript_version "3"; exon_number "42"; gene_name "Mycbp2"; gene_source "ensembl"; gene_biotype "protein_coding"; transcript_name "Mycbp2-202"; transcript_source "ensembl"; transcript_biotype "protein_coding"; exon_id "ENSRNOE00000100865"; exon_version "2";
15	ensembl	CDS	86448094	86448212	0	-	2	gene_id "ENSRNOG00000010479"; gene_version "10"; transcript_id "ENSRNOT00000093546"; transcript_version "3"; exon_number "42"; gene_name "Mycbp2"; gene_source "ensembl"; gene_biotype "protein_coding"; transcript_name "Mycbp2-202"; transcript_source "ensembl"; transcript_biotype "protein_coding"; protein_id "ENSRNOP00000076173"; protein_version "2";
15	ensembl	exon	86448094	86448212	0	-	.	gene_id "ENSRNOG00000010479"; gene_version "10"; transcript_id "ENSRNOT00000109278"; transcript_version "2"; exon_number "41"; gene_name "Mycbp2"; gene_source "ensembl"; gene_biotype "protein_coding"; transcript_name "Mycbp2-204"; transcript_source "ensembl"; transcript_biotype "protein_coding"; exon_id "ENSRNOE00000100865"; exon_version "2";
15	ensembl	CDS	86448094	86448212	0	-	2	gene_id "ENSRNOG00000010479"; gene_version "10"; transcript_id "ENSRNOT00000109278"; transcript_version "2"; exon_number "41"; gene_name "Mycbp2"; gene_source "ensembl"; gene_biotype "protein_coding"; transcript_name "Mycbp2-204"; transcript_source "ensembl"; transcript_biotype "protein_coding"; protein_id "ENSRNOP00000092896"; protein_version "1";
15	ENSEMBL114_rn	exon	86448094	86448212	84.757176198318	-	.	gene_id "ENSRNOG00000010479"; transcript_id "ENSRNOG00000010479_tx_11"; exon_id "15_86448094_86448212_-"; exonnum "42"; txlen "15566";
15	ENSEMBL114_rn	exon	86448094	86448212	83.2926323934533	-	.	gene_id "ENSRNOG00000010479"; transcript_id "ENSRNOG00000010479_tx_12"; exon_id "15_86448094_86448212_-"; exonnum "41"; txlen "15233";
15	ENSEMBL114_rn	exon	86448094	86448212	82.4097836915567	-	.	gene_id "ENSRNOG00000010479"; transcript_id "ENSRNOG00000010479_tx_13"; exon_id "15_86448094_86448212_-"; exonnum "42"; txlen "15410";
15	ENSEMBL114_rn	exon	86448094	86448212	76.6905586570976	-	.	gene_id "ENSRNOG00000010479"; transcript_id "ENSRNOG00000010479_tx_14"; exon_id "15_86448094_86448212_-"; exonnum "41"; txlen "15377";
15	ENSEMBL114_rn	exon	86448094	86448212	60.4043084658485	-	.	gene_id "ENSRNOG00000010479"; transcript_id "ENSRNOG00000010479_tx_17"; exon_id "15_86448094_86448212_-"; exonnum "42"; txlen "15641";
15	ENSEMBL114_rn	exon	86448094	86448212	57.4759344768845	-	.	gene_id "ENSRNOG00000010479"; transcript_id "ENSRNOG00000010479_tx_19"; exon_id "15_86448094_86448212_-"; exonnum "42"; txlen "15485";
15	ENSEMBL114_rn	exon	86448094	86448212	53.8857775015734	-	.	gene_id "ENSRNOG00000010479"; transcript_id "ENSRNOG00000010479_tx_20"; exon_id "15_86448094_86448212_-"; exonnum "41"; txlen "15077";
15	ENSEMBL114_rn	exon	86448094	86448212	36.4589329296334	-	.	gene_id "ENSRNOG00000010479"; transcript_id "ENSRNOG00000010479_tx_23"; exon_id "15_86448094_86448212_-"; exonnum "42"; txlen "15341";
15	ENSEMBL114_rn	exon	86448094	86448212	33.7062766518023	-	.	gene_id "ENSRNOG00000010479"; transcript_id "ENSRNOG00000010479_tx_26"; exon_id "15_86448094_86448212_-"; exonnum "42"; txlen "15185";
15	ENSEMBL114_rn	exon	86448094	86448212	31.0182046750583	-	.	gene_id "ENSRNOG00000010479"; transcript_id "ENSRNOG00000010479_tx_29"; exon_id "15_86448094_86448212_-"; exonnum "40"; txlen "15340";
15	ENSEMBL114_rn	exon	86448094	86448212	29.4753951603717	-	.	gene_id "ENSRNOG00000010479"; transcript_id "ENSRNOG00000010479_tx_30"; exon_id "15_86448094_86448212_-"; exonnum "40"; txlen "15184";
15	ENSEMBL114_rn	exon	86448094	86448212	29.4191023785308	-	.	gene_id "ENSRNOG00000010479"; transcript_id "ENSRNOG00000010479_tx_31"; exon_id "15_86448094_86448212_-"; exonnum "41"; txlen "15448";
15	ENSEMBL114_rn	exon	86448094	86448212	28.1228388223849	-	.	gene_id "ENSRNOG00000010479"; transcript_id "ENSRNOG00000010479_tx_32"; exon_id "15_86448094_86448212_-"; exonnum "41"; txlen "15292";
15	ENSEMBL114_rn	exon	86448094	86448212	24.7910679050739	-	.	gene_id "ENSRNOG00000010479"; transcript_id "ENSRNOG00000010479_tx_36"; exon_id "15_86448094_86448212_-"; exonnum "40"; txlen "15415";
15	ENSEMBL114_rn	exon	86448094	86448212	23.0639441422454	-	.	gene_id "ENSRNOG00000010479"; transcript_id "ENSRNOG00000010479_tx_38"; exon_id "15_86448094_86448212_-"; exonnum "41"; txlen "15523";
15	ENSEMBL114_rn	exon	86448094	86448212	22.6709433601032	-	.	gene_id "ENSRNOG00000010479"; transcript_id "ENSRNOG00000010479_tx_39"; exon_id "15_86448094_86448212_-"; exonnum "40"; txlen "15259";
15	ENSEMBL114_rn	exon	86448094	86448212	21.2746664643143	-	.	gene_id "ENSRNOG00000010479"; transcript_id "ENSRNOG00000010479_tx_40"; exon_id "15_86448094_86448212_-"; exonnum "41"; txlen "15367";
15	ENSEMBL114_rn	exon	86448094	86448212	13.8795354734792	-	.	gene_id "ENSRNOG00000010479"; transcript_id "ENSRNOG00000010479_tx_43"; exon_id "15_86448094_86448212_-"; exonnum "40"; txlen "15115";
15	ENSEMBL114_rn	exon	86448094	86448212	13.0048049873647	-	.	gene_id "ENSRNOG00000010479"; transcript_id "ENSRNOG00000010479_tx_45"; exon_id "15_86448094_86448212_-"; exonnum "40"; txlen "14959";
15	ENSEMBL114_rn	exon	86448094	86448212	11.8215377655487	-	.	gene_id "ENSRNOG00000010479"; transcript_id "ENSRNOG00000010479_tx_47"; exon_id "15_86448094_86448212_-"; exonnum "41"; txlen "15223";
15	ENSEMBL114_rn	exon	86448094	86448212	0.494068179693283	-	.	gene_id "ENSRNOG00000010479"; transcript_id "ENSRNOG00000010479_tx_48"; exon_id "15_86448094_86448212_-"; exonnum "43"; txlen "15910";
15	ENSEMBL114_rn	exon	86448094	86448212	0.494068179693283	-	.	gene_id "ENSRNOG00000010479"; transcript_id "ENSRNOG00000010479_tx_49"; exon_id "15_86448094_86448212_-"; exonnum "43"; txlen "15919";
15	ENSEMBL114_rn	exon	86448094	86448212	132.369070061648	-	.	gene_id "ENSRNOG00000010479"; transcript_id "ENSRNOG00000010479_tx_6"; exon_id "15_86448094_86448212_-"; exonnum "41"; txlen "15458";
15	ENSEMBL114_rn	exon	86448094	86448212	119.481222208684	-	.	gene_id "ENSRNOG00000010479"; transcript_id "ENSRNOG00000010479_tx_7"; exon_id "15_86448094_86448212_-"; exonnum "41"; txlen "15533";
15	ENSEMBL114_rn	exon	86448094	86448212	97.3573336075355	-	.	gene_id "ENSRNOG00000010479"; transcript_id "ENSRNOG00000010479_tx_9"; exon_id "15_86448094_86448212_-"; exonnum "41"; txlen "15302";
15	ensembl	exon	86449009	86449234	0	-	.	gene_id "ENSRNOG00000010479"; gene_version "10"; transcript_id "ENSRNOT00000099831"; transcript_version "2"; exon_number "41"; gene_name "Mycbp2"; gene_source "ensembl"; gene_biotype "protein_coding"; transcript_name "Mycbp2-203"; transcript_source "ensembl"; transcript_biotype "protein_coding"; exon_id "ENSRNOE00000100813"; exon_version "1"; tag "Ensembl_canonical";
15	ensembl	CDS	86449009	86449234	0	-	0	gene_id "ENSRNOG00000010479"; gene_version "10"; transcript_id "ENSRNOT00000099831"; transcript_version "2"; exon_number "41"; gene_name "Mycbp2"; gene_source "ensembl"; gene_biotype "protein_coding"; transcript_name "Mycbp2-203"; transcript_source "ensembl"; transcript_biotype "protein_coding"; protein_id "ENSRNOP00000085907"; protein_version "2"; tag "Ensembl_canonical";
15	ensembl	exon	86449009	86449234	0	-	.	gene_id "ENSRNOG00000010479"; gene_version "10"; transcript_id "ENSRNOT00000112777"; transcript_version "2"; exon_number "41"; gene_name "Mycbp2"; gene_source "ensembl"; gene_biotype "protein_coding"; transcript_name "Mycbp2-205"; transcript_source "ensembl"; transcript_biotype "protein_coding"; exon_id "ENSRNOE00000100813"; exon_version "1";
15	ensembl	CDS	86449009	86449234	0	-	0	gene_id "ENSRNOG00000010479"; gene_version "10"; transcript_id "ENSRNOT00000112777"; transcript_version "2"; exon_number "41"; gene_name "Mycbp2"; gene_source "ensembl"; gene_biotype "protein_coding"; transcript_name "Mycbp2-205"; transcript_source "ensembl"; transcript_biotype "protein_coding"; protein_id "ENSRNOP00000085773"; protein_version "1";
15	ensembl	exon	86449009	86449234	0	-	.	gene_id "ENSRNOG00000010479"; gene_version "10"; transcript_id "ENSRNOT00000093370"; transcript_version "3"; exon_number "40"; gene_name "Mycbp2"; gene_source "ensembl"; gene_biotype "protein_coding"; transcript_name "Mycbp2-201"; transcript_source "ensembl"; transcript_biotype "protein_coding"; exon_id "ENSRNOE00000100813"; exon_version "1";
15	ensembl	CDS	86449009	86449234	0	-	0	gene_id "ENSRNOG00000010479"; gene_version "10"; transcript_id "ENSRNOT00000093370"; transcript_version "3"; exon_number "40"; gene_name "Mycbp2"; gene_source "ensembl"; gene_biotype "protein_coding"; transcript_name "Mycbp2-201"; transcript_source "ensembl"; transcript_biotype "protein_coding"; protein_id "ENSRNOP00000076104"; protein_version "2";
15	ensembl	exon	86449009	86449234	0	-	.	gene_id "ENSRNOG00000010479"; gene_version "10"; transcript_id "ENSRNOT00000093546"; transcript_version "3"; exon_number "41"; gene_name "Mycbp2"; gene_source "ensembl"; gene_biotype "protein_coding"; transcript_name "Mycbp2-202"; transcript_source "ensembl"; transcript_biotype "protein_coding"; exon_id "ENSRNOE00000100813"; exon_version "1";
15	ensembl	CDS	86449009	86449234	0	-	0	gene_id "ENSRNOG00000010479"; gene_version "10"; transcript_id "ENSRNOT00000093546"; transcript_version "3"; exon_number "41"; gene_name "Mycbp2"; gene_source "ensembl"; gene_biotype "protein_coding"; transcript_name "Mycbp2-202"; transcript_source "ensembl"; transcript_biotype "protein_coding"; protein_id "ENSRNOP00000076173"; protein_version "2";
15	ensembl	exon	86449009	86449234	0	-	.	gene_id "ENSRNOG00000010479"; gene_version "10"; transcript_id "ENSRNOT00000109278"; transcript_version "2"; exon_number "40"; gene_name "Mycbp2"; gene_source "ensembl"; gene_biotype "protein_coding"; transcript_name "Mycbp2-204"; transcript_source "ensembl"; transcript_biotype "protein_coding"; exon_id "ENSRNOE00000100813"; exon_version "1";
15	ensembl	CDS	86449009	86449234	0	-	0	gene_id "ENSRNOG00000010479"; gene_version "10"; transcript_id "ENSRNOT00000109278"; transcript_version "2"; exon_number "40"; gene_name "Mycbp2"; gene_source "ensembl"; gene_biotype "protein_coding"; transcript_name "Mycbp2-204"; transcript_source "ensembl"; transcript_biotype "protein_coding"; protein_id "ENSRNOP00000092896"; protein_version "1";
15	ENSEMBL114_rn	exon	86449009	86449234	84.757176198318	-	.	gene_id "ENSRNOG00000010479"; transcript_id "ENSRNOG00000010479_tx_11"; exon_id "15_86449009_86449234_-"; exonnum "41"; txlen "15566";
15	ENSEMBL114_rn	exon	86449009	86449234	83.2926323934533	-	.	gene_id "ENSRNOG00000010479"; transcript_id "ENSRNOG00000010479_tx_12"; exon_id "15_86449009_86449234_-"; exonnum "40"; txlen "15233";
15	ENSEMBL114_rn	exon	86449009	86449234	82.4097836915567	-	.	gene_id "ENSRNOG00000010479"; transcript_id "ENSRNOG00000010479_tx_13"; exon_id "15_86449009_86449234_-"; exonnum "41"; txlen "15410";
15	ENSEMBL114_rn	exon	86449009	86449234	76.6905586570976	-	.	gene_id "ENSRNOG00000010479"; transcript_id "ENSRNOG00000010479_tx_14"; exon_id "15_86449009_86449234_-"; exonnum "40"; txlen "15377";
15	ENSEMBL114_rn	exon	86449009	86449234	60.4043084658485	-	.	gene_id "ENSRNOG00000010479"; transcript_id "ENSRNOG00000010479_tx_17"; exon_id "15_86449009_86449234_-"; exonnum "41"; txlen "15641";
15	ENSEMBL114_rn	exon	86449009	86449234	57.4759344768845	-	.	gene_id "ENSRNOG00000010479"; transcript_id "ENSRNOG00000010479_tx_19"; exon_id "15_86449009_86449234_-"; exonnum "41"; txlen "15485";
15	ENSEMBL114_rn	exon	86449009	86449234	53.8857775015734	-	.	gene_id "ENSRNOG00000010479"; transcript_id "ENSRNOG00000010479_tx_20"; exon_id "15_86449009_86449234_-"; exonnum "40"; txlen "15077";
15	ENSEMBL114_rn	exon	86449009	86449234	36.4589329296334	-	.	gene_id "ENSRNOG00000010479"; transcript_id "ENSRNOG00000010479_tx_23"; exon_id "15_86449009_86449234_-"; exonnum "41"; txlen "15341";
15	ENSEMBL114_rn	exon	86449009	86449234	33.7062766518023	-	.	gene_id "ENSRNOG00000010479"; transcript_id "ENSRNOG00000010479_tx_26"; exon_id "15_86449009_86449234_-"; exonnum "41"; txlen "15185";
15	ENSEMBL114_rn	exon	86449009	86449234	31.0182046750583	-	.	gene_id "ENSRNOG00000010479"; transcript_id "ENSRNOG00000010479_tx_29"; exon_id "15_86449009_86449234_-"; exonnum "39"; txlen "15340";
15	ENSEMBL114_rn	exon	86449009	86449234	29.4753951603717	-	.	gene_id "ENSRNOG00000010479"; transcript_id "ENSRNOG00000010479_tx_30"; exon_id "15_86449009_86449234_-"; exonnum "39"; txlen "15184";
15	ENSEMBL114_rn	exon	86449009	86449234	29.4191023785308	-	.	gene_id "ENSRNOG00000010479"; transcript_id "ENSRNOG00000010479_tx_31"; exon_id "15_86449009_86449234_-"; exonnum "40"; txlen "15448";
15	ENSEMBL114_rn	exon	86449009	86449234	28.1228388223849	-	.	gene_id "ENSRNOG00000010479"; transcript_id "ENSRNOG00000010479_tx_32"; exon_id "15_86449009_86449234_-"; exonnum "40"; txlen "15292";
15	ENSEMBL114_rn	exon	86449009	86449234	24.7910679050739	-	.	gene_id "ENSRNOG00000010479"; transcript_id "ENSRNOG00000010479_tx_36"; exon_id "15_86449009_86449234_-"; exonnum "39"; txlen "15415";
15	ENSEMBL114_rn	exon	86449009	86449234	23.0639441422454	-	.	gene_id "ENSRNOG00000010479"; transcript_id "ENSRNOG00000010479_tx_38"; exon_id "15_86449009_86449234_-"; exonnum "40"; txlen "15523";
15	ENSEMBL114_rn	exon	86449009	86449234	22.6709433601032	-	.	gene_id "ENSRNOG00000010479"; transcript_id "ENSRNOG00000010479_tx_39"; exon_id "15_86449009_86449234_-"; exonnum "39"; txlen "15259";
15	ENSEMBL114_rn	exon	86449009	86449234	21.2746664643143	-	.	gene_id "ENSRNOG00000010479"; transcript_id "ENSRNOG00000010479_tx_40"; exon_id "15_86449009_86449234_-"; exonnum "40"; txlen "15367";
15	ENSEMBL114_rn	exon	86449009	86449234	13.8795354734792	-	.	gene_id "ENSRNOG00000010479"; transcript_id "ENSRNOG00000010479_tx_43"; exon_id "15_86449009_86449234_-"; exonnum "39"; txlen "15115";
15	ENSEMBL114_rn	exon	86449009	86449234	13.0048049873647	-	.	gene_id "ENSRNOG00000010479"; transcript_id "ENSRNOG00000010479_tx_45"; exon_id "15_86449009_86449234_-"; exonnum "39"; txlen "14959";
15	ENSEMBL114_rn	exon	86449009	86449234	11.8215377655487	-	.	gene_id "ENSRNOG00000010479"; transcript_id "ENSRNOG00000010479_tx_47"; exon_id "15_86449009_86449234_-"; exonnum "40"; txlen "15223";
15	ENSEMBL114_rn	exon	86449009	86449234	0.494068179693283	-	.	gene_id "ENSRNOG00000010479"; transcript_id "ENSRNOG00000010479_tx_48"; exon_id "15_86449009_86449234_-"; exonnum "42"; txlen "15910";
15	ENSEMBL114_rn	exon	86449009	86449234	0.494068179693283	-	.	gene_id "ENSRNOG00000010479"; transcript_id "ENSRNOG00000010479_tx_49"; exon_id "15_86449009_86449234_-"; exonnum "42"; txlen "15919";
15	ENSEMBL114_rn	exon	86449009	86449234	132.369070061648	-	.	gene_id "ENSRNOG00000010479"; transcript_id "ENSRNOG00000010479_tx_6"; exon_id "15_86449009_86449234_-"; exonnum "40"; txlen "15458";
15	ENSEMBL114_rn	exon	86449009	86449234	119.481222208684	-	.	gene_id "ENSRNOG00000010479"; transcript_id "ENSRNOG00000010479_tx_7"; exon_id "15_86449009_86449234_-"; exonnum "40"; txlen "15533";
15	ENSEMBL114_rn	exon	86449009	86449234	97.3573336075355	-	.	gene_id "ENSRNOG00000010479"; transcript_id "ENSRNOG00000010479_tx_9"; exon_id "15_86449009_86449234_-"; exonnum "40"; txlen "15302";
15	ensembl	exon	86451606	86451824	0	-	.	gene_id "ENSRNOG00000010479"; gene_version "10"; transcript_id "ENSRNOT00000099831"; transcript_version "2"; exon_number "40"; gene_name "Mycbp2"; gene_source "ensembl"; gene_biotype "protein_coding"; transcript_name "Mycbp2-203"; transcript_source "ensembl"; transcript_biotype "protein_coding"; exon_id "ENSRNOE00000100762"; exon_version "1"; tag "Ensembl_canonical";
15	ensembl	CDS	86451606	86451824	0	-	0	gene_id "ENSRNOG00000010479"; gene_version "10"; transcript_id "ENSRNOT00000099831"; transcript_version "2"; exon_number "40"; gene_name "Mycbp2"; gene_source "ensembl"; gene_biotype "protein_coding"; transcript_name "Mycbp2-203"; transcript_source "ensembl"; transcript_biotype "protein_coding"; protein_id "ENSRNOP00000085907"; protein_version "2"; tag "Ensembl_canonical";
15	ensembl	exon	86451606	86451824	0	-	.	gene_id "ENSRNOG00000010479"; gene_version "10"; transcript_id "ENSRNOT00000112777"; transcript_version "2"; exon_number "40"; gene_name "Mycbp2"; gene_source "ensembl"; gene_biotype "protein_coding"; transcript_name "Mycbp2-205"; transcript_source "ensembl"; transcript_biotype "protein_coding"; exon_id "ENSRNOE00000100762"; exon_version "1";
15	ensembl	CDS	86451606	86451824	0	-	0	gene_id "ENSRNOG00000010479"; gene_version "10"; transcript_id "ENSRNOT00000112777"; transcript_version "2"; exon_number "40"; gene_name "Mycbp2"; gene_source "ensembl"; gene_biotype "protein_coding"; transcript_name "Mycbp2-205"; transcript_source "ensembl"; transcript_biotype "protein_coding"; protein_id "ENSRNOP00000085773"; protein_version "1";
15	ensembl	exon	86451606	86451824	0	-	.	gene_id "ENSRNOG00000010479"; gene_version "10"; transcript_id "ENSRNOT00000093370"; transcript_version "3"; exon_number "39"; gene_name "Mycbp2"; gene_source "ensembl"; gene_biotype "protein_coding"; transcript_name "Mycbp2-201"; transcript_source "ensembl"; transcript_biotype "protein_coding"; exon_id "ENSRNOE00000100762"; exon_version "1";
15	ensembl	CDS	86451606	86451824	0	-	0	gene_id "ENSRNOG00000010479"; gene_version "10"; transcript_id "ENSRNOT00000093370"; transcript_version "3"; exon_number "39"; gene_name "Mycbp2"; gene_source "ensembl"; gene_biotype "protein_coding"; transcript_name "Mycbp2-201"; transcript_source "ensembl"; transcript_biotype "protein_coding"; protein_id "ENSRNOP00000076104"; protein_version "2";
15	ensembl	exon	86451606	86451824	0	-	.	gene_id "ENSRNOG00000010479"; gene_version "10"; transcript_id "ENSRNOT00000093546"; transcript_version "3"; exon_number "40"; gene_name "Mycbp2"; gene_source "ensembl"; gene_biotype "protein_coding"; transcript_name "Mycbp2-202"; transcript_source "ensembl"; transcript_biotype "protein_coding"; exon_id "ENSRNOE00000100762"; exon_version "1";
15	ensembl	CDS	86451606	86451824	0	-	0	gene_id "ENSRNOG00000010479"; gene_version "10"; transcript_id "ENSRNOT00000093546"; transcript_version "3"; exon_number "40"; gene_name "Mycbp2"; gene_source "ensembl"; gene_biotype "protein_coding"; transcript_name "Mycbp2-202"; transcript_source "ensembl"; transcript_biotype "protein_coding"; protein_id "ENSRNOP00000076173"; protein_version "2";
15	ensembl	exon	86451606	86451824	0	-	.	gene_id "ENSRNOG00000010479"; gene_version "10"; transcript_id "ENSRNOT00000109278"; transcript_version "2"; exon_number "39"; gene_name "Mycbp2"; gene_source "ensembl"; gene_biotype "protein_coding"; transcript_name "Mycbp2-204"; transcript_source "ensembl"; transcript_biotype "protein_coding"; exon_id "ENSRNOE00000100762"; exon_version "1";
15	ensembl	CDS	86451606	86451824	0	-	0	gene_id "ENSRNOG00000010479"; gene_version "10"; transcript_id "ENSRNOT00000109278"; transcript_version "2"; exon_number "39"; gene_name "Mycbp2"; gene_source "ensembl"; gene_biotype "protein_coding"; transcript_name "Mycbp2-204"; transcript_source "ensembl"; transcript_biotype "protein_coding"; protein_id "ENSRNOP00000092896"; protein_version "1";
15	ENSEMBL114_rn	exon	86451606	86451824	84.757176198318	-	.	gene_id "ENSRNOG00000010479"; transcript_id "ENSRNOG00000010479_tx_11"; exon_id "15_86451606_86451824_-"; exonnum "40"; txlen "15566";
15	ENSEMBL114_rn	exon	86451606	86451824	83.2926323934533	-	.	gene_id "ENSRNOG00000010479"; transcript_id "ENSRNOG00000010479_tx_12"; exon_id "15_86451606_86451824_-"; exonnum "39"; txlen "15233";
15	ENSEMBL114_rn	exon	86451606	86451824	82.4097836915567	-	.	gene_id "ENSRNOG00000010479"; transcript_id "ENSRNOG00000010479_tx_13"; exon_id "15_86451606_86451824_-"; exonnum "40"; txlen "15410";
15	ENSEMBL114_rn	exon	86451606	86451824	76.6905586570976	-	.	gene_id "ENSRNOG00000010479"; transcript_id "ENSRNOG00000010479_tx_14"; exon_id "15_86451606_86451824_-"; exonnum "39"; txlen "15377";
15	ENSEMBL114_rn	exon	86451606	86451824	60.4043084658485	-	.	gene_id "ENSRNOG00000010479"; transcript_id "ENSRNOG00000010479_tx_17"; exon_id "15_86451606_86451824_-"; exonnum "40"; txlen "15641";
15	ENSEMBL114_rn	exon	86451606	86451824	57.4759344768845	-	.	gene_id "ENSRNOG00000010479"; transcript_id "ENSRNOG00000010479_tx_19"; exon_id "15_86451606_86451824_-"; exonnum "40"; txlen "15485";
15	ENSEMBL114_rn	exon	86451606	86451824	53.8857775015734	-	.	gene_id "ENSRNOG00000010479"; transcript_id "ENSRNOG00000010479_tx_20"; exon_id "15_86451606_86451824_-"; exonnum "39"; txlen "15077";
15	ENSEMBL114_rn	exon	86451606	86451824	36.4589329296334	-	.	gene_id "ENSRNOG00000010479"; transcript_id "ENSRNOG00000010479_tx_23"; exon_id "15_86451606_86451824_-"; exonnum "40"; txlen "15341";
15	ENSEMBL114_rn	exon	86451606	86451824	33.7062766518023	-	.	gene_id "ENSRNOG00000010479"; transcript_id "ENSRNOG00000010479_tx_26"; exon_id "15_86451606_86451824_-"; exonnum "40"; txlen "15185";
15	ENSEMBL114_rn	exon	86451606	86451824	31.0182046750583	-	.	gene_id "ENSRNOG00000010479"; transcript_id "ENSRNOG00000010479_tx_29"; exon_id "15_86451606_86451824_-"; exonnum "38"; txlen "15340";
15	ENSEMBL114_rn	exon	86451606	86451824	29.4753951603717	-	.	gene_id "ENSRNOG00000010479"; transcript_id "ENSRNOG00000010479_tx_30"; exon_id "15_86451606_86451824_-"; exonnum "38"; txlen "15184";
15	ENSEMBL114_rn	exon	86451606	86451824	29.4191023785308	-	.	gene_id "ENSRNOG00000010479"; transcript_id "ENSRNOG00000010479_tx_31"; exon_id "15_86451606_86451824_-"; exonnum "39"; txlen "15448";
15	ENSEMBL114_rn	exon	86451606	86451824	28.1228388223849	-	.	gene_id "ENSRNOG00000010479"; transcript_id "ENSRNOG00000010479_tx_32"; exon_id "15_86451606_86451824_-"; exonnum "39"; txlen "15292";
15	ENSEMBL114_rn	exon	86451606	86451824	24.7910679050739	-	.	gene_id "ENSRNOG00000010479"; transcript_id "ENSRNOG00000010479_tx_36"; exon_id "15_86451606_86451824_-"; exonnum "38"; txlen "15415";
15	ENSEMBL114_rn	exon	86451606	86451824	23.0639441422454	-	.	gene_id "ENSRNOG00000010479"; transcript_id "ENSRNOG00000010479_tx_38"; exon_id "15_86451606_86451824_-"; exonnum "39"; txlen "15523";
15	ENSEMBL114_rn	exon	86451606	86451824	22.6709433601032	-	.	gene_id "ENSRNOG00000010479"; transcript_id "ENSRNOG00000010479_tx_39"; exon_id "15_86451606_86451824_-"; exonnum "38"; txlen "15259";
15	ENSEMBL114_rn	exon	86451606	86451824	21.2746664643143	-	.	gene_id "ENSRNOG00000010479"; transcript_id "ENSRNOG00000010479_tx_40"; exon_id "15_86451606_86451824_-"; exonnum "39"; txlen "15367";
15	ENSEMBL114_rn	exon	86451606	86451824	13.8795354734792	-	.	gene_id "ENSRNOG00000010479"; transcript_id "ENSRNOG00000010479_tx_43"; exon_id "15_86451606_86451824_-"; exonnum "38"; txlen "15115";
15	ENSEMBL114_rn	exon	86451606	86451824	13.0048049873647	-	.	gene_id "ENSRNOG00000010479"; transcript_id "ENSRNOG00000010479_tx_45"; exon_id "15_86451606_86451824_-"; exonnum "38"; txlen "14959";
15	ENSEMBL114_rn	exon	86451606	86451824	11.8215377655487	-	.	gene_id "ENSRNOG00000010479"; transcript_id "ENSRNOG00000010479_tx_47"; exon_id "15_86451606_86451824_-"; exonnum "39"; txlen "15223";
15	ENSEMBL114_rn	exon	86451606	86451824	0.494068179693283	-	.	gene_id "ENSRNOG00000010479"; transcript_id "ENSRNOG00000010479_tx_48"; exon_id "15_86451606_86451824_-"; exonnum "41"; txlen "15910";
15	ENSEMBL114_rn	exon	86451606	86451824	0.494068179693283	-	.	gene_id "ENSRNOG00000010479"; transcript_id "ENSRNOG00000010479_tx_49"; exon_id "15_86451606_86451824_-"; exonnum "41"; txlen "15919";
15	ENSEMBL114_rn	exon	86451606	86451824	132.369070061648	-	.	gene_id "ENSRNOG00000010479"; transcript_id "ENSRNOG00000010479_tx_6"; exon_id "15_86451606_86451824_-"; exonnum "39"; txlen "15458";
15	ENSEMBL114_rn	exon	86451606	86451824	119.481222208684	-	.	gene_id "ENSRNOG00000010479"; transcript_id "ENSRNOG00000010479_tx_7"; exon_id "15_86451606_86451824_-"; exonnum "39"; txlen "15533";
15	ENSEMBL114_rn	exon	86451606	86451824	97.3573336075355	-	.	gene_id "ENSRNOG00000010479"; transcript_id "ENSRNOG00000010479_tx_9"; exon_id "15_86451606_86451824_-"; exonnum "39"; txlen "15302";
15	ensembl	exon	86452437	86452537	0	-	.	gene_id "ENSRNOG00000010479"; gene_version "10"; transcript_id "ENSRNOT00000099831"; transcript_version "2"; exon_number "39"; gene_name "Mycbp2"; gene_source "ensembl"; gene_biotype "protein_coding"; transcript_name "Mycbp2-203"; transcript_source "ensembl"; transcript_biotype "protein_coding"; exon_id "ENSRNOE00000100702"; exon_version "1"; tag "Ensembl_canonical";
15	ensembl	CDS	86452437	86452537	0	-	2	gene_id "ENSRNOG00000010479"; gene_version "10"; transcript_id "ENSRNOT00000099831"; transcript_version "2"; exon_number "39"; gene_name "Mycbp2"; gene_source "ensembl"; gene_biotype "protein_coding"; transcript_name "Mycbp2-203"; transcript_source "ensembl"; transcript_biotype "protein_coding"; protein_id "ENSRNOP00000085907"; protein_version "2"; tag "Ensembl_canonical";
15	ensembl	exon	86452437	86452537	0	-	.	gene_id "ENSRNOG00000010479"; gene_version "10"; transcript_id "ENSRNOT00000112777"; transcript_version "2"; exon_number "39"; gene_name "Mycbp2"; gene_source "ensembl"; gene_biotype "protein_coding"; transcript_name "Mycbp2-205"; transcript_source "ensembl"; transcript_biotype "protein_coding"; exon_id "ENSRNOE00000100702"; exon_version "1";
15	ensembl	CDS	86452437	86452537	0	-	2	gene_id "ENSRNOG00000010479"; gene_version "10"; transcript_id "ENSRNOT00000112777"; transcript_version "2"; exon_number "39"; gene_name "Mycbp2"; gene_source "ensembl"; gene_biotype "protein_coding"; transcript_name "Mycbp2-205"; transcript_source "ensembl"; transcript_biotype "protein_coding"; protein_id "ENSRNOP00000085773"; protein_version "1";
15	ensembl	exon	86452437	86452537	0	-	.	gene_id "ENSRNOG00000010479"; gene_version "10"; transcript_id "ENSRNOT00000093370"; transcript_version "3"; exon_number "38"; gene_name "Mycbp2"; gene_source "ensembl"; gene_biotype "protein_coding"; transcript_name "Mycbp2-201"; transcript_source "ensembl"; transcript_biotype "protein_coding"; exon_id "ENSRNOE00000100702"; exon_version "1";
15	ensembl	CDS	86452437	86452537	0	-	2	gene_id "ENSRNOG00000010479"; gene_version "10"; transcript_id "ENSRNOT00000093370"; transcript_version "3"; exon_number "38"; gene_name "Mycbp2"; gene_source "ensembl"; gene_biotype "protein_coding"; transcript_name "Mycbp2-201"; transcript_source "ensembl"; transcript_biotype "protein_coding"; protein_id "ENSRNOP00000076104"; protein_version "2";
15	ensembl	exon	86452437	86452537	0	-	.	gene_id "ENSRNOG00000010479"; gene_version "10"; transcript_id "ENSRNOT00000093546"; transcript_version "3"; exon_number "39"; gene_name "Mycbp2"; gene_source "ensembl"; gene_biotype "protein_coding"; transcript_name "Mycbp2-202"; transcript_source "ensembl"; transcript_biotype "protein_coding"; exon_id "ENSRNOE00000100702"; exon_version "1";
15	ensembl	CDS	86452437	86452537	0	-	2	gene_id "ENSRNOG00000010479"; gene_version "10"; transcript_id "ENSRNOT00000093546"; transcript_version "3"; exon_number "39"; gene_name "Mycbp2"; gene_source "ensembl"; gene_biotype "protein_coding"; transcript_name "Mycbp2-202"; transcript_source "ensembl"; transcript_biotype "protein_coding"; protein_id "ENSRNOP00000076173"; protein_version "2";
15	ensembl	exon	86452437	86452537	0	-	.	gene_id "ENSRNOG00000010479"; gene_version "10"; transcript_id "ENSRNOT00000109278"; transcript_version "2"; exon_number "38"; gene_name "Mycbp2"; gene_source "ensembl"; gene_biotype "protein_coding"; transcript_name "Mycbp2-204"; transcript_source "ensembl"; transcript_biotype "protein_coding"; exon_id "ENSRNOE00000100702"; exon_version "1";
15	ensembl	CDS	86452437	86452537	0	-	2	gene_id "ENSRNOG00000010479"; gene_version "10"; transcript_id "ENSRNOT00000109278"; transcript_version "2"; exon_number "38"; gene_name "Mycbp2"; gene_source "ensembl"; gene_biotype "protein_coding"; transcript_name "Mycbp2-204"; transcript_source "ensembl"; transcript_biotype "protein_coding"; protein_id "ENSRNOP00000092896"; protein_version "1";
15	ENSEMBL114_rn	exon	86452437	86452537	84.757176198318	-	.	gene_id "ENSRNOG00000010479"; transcript_id "ENSRNOG00000010479_tx_11"; exon_id "15_86452437_86452537_-"; exonnum "39"; txlen "15566";
15	ENSEMBL114_rn	exon	86452437	86452537	83.2926323934533	-	.	gene_id "ENSRNOG00000010479"; transcript_id "ENSRNOG00000010479_tx_12"; exon_id "15_86452437_86452537_-"; exonnum "38"; txlen "15233";
15	ENSEMBL114_rn	exon	86452437	86452537	82.4097836915567	-	.	gene_id "ENSRNOG00000010479"; transcript_id "ENSRNOG00000010479_tx_13"; exon_id "15_86452437_86452537_-"; exonnum "39"; txlen "15410";
15	ENSEMBL114_rn	exon	86452437	86452537	76.6905586570976	-	.	gene_id "ENSRNOG00000010479"; transcript_id "ENSRNOG00000010479_tx_14"; exon_id "15_86452437_86452537_-"; exonnum "38"; txlen "15377";
15	ENSEMBL114_rn	exon	86452437	86452537	60.4043084658485	-	.	gene_id "ENSRNOG00000010479"; transcript_id "ENSRNOG00000010479_tx_17"; exon_id "15_86452437_86452537_-"; exonnum "39"; txlen "15641";
15	ENSEMBL114_rn	exon	86452437	86452537	57.4759344768845	-	.	gene_id "ENSRNOG00000010479"; transcript_id "ENSRNOG00000010479_tx_19"; exon_id "15_86452437_86452537_-"; exonnum "39"; txlen "15485";
15	ENSEMBL114_rn	exon	86452437	86452537	53.8857775015734	-	.	gene_id "ENSRNOG00000010479"; transcript_id "ENSRNOG00000010479_tx_20"; exon_id "15_86452437_86452537_-"; exonnum "38"; txlen "15077";
15	ENSEMBL114_rn	exon	86452437	86452537	36.4589329296334	-	.	gene_id "ENSRNOG00000010479"; transcript_id "ENSRNOG00000010479_tx_23"; exon_id "15_86452437_86452537_-"; exonnum "39"; txlen "15341";
15	ENSEMBL114_rn	exon	86452437	86452537	33.7062766518023	-	.	gene_id "ENSRNOG00000010479"; transcript_id "ENSRNOG00000010479_tx_26"; exon_id "15_86452437_86452537_-"; exonnum "39"; txlen "15185";
15	ENSEMBL114_rn	exon	86452437	86452537	31.0182046750583	-	.	gene_id "ENSRNOG00000010479"; transcript_id "ENSRNOG00000010479_tx_29"; exon_id "15_86452437_86452537_-"; exonnum "37"; txlen "15340";
15	ENSEMBL114_rn	exon	86452437	86452537	29.4753951603717	-	.	gene_id "ENSRNOG00000010479"; transcript_id "ENSRNOG00000010479_tx_30"; exon_id "15_86452437_86452537_-"; exonnum "37"; txlen "15184";
15	ENSEMBL114_rn	exon	86452437	86452537	29.4191023785308	-	.	gene_id "ENSRNOG00000010479"; transcript_id "ENSRNOG00000010479_tx_31"; exon_id "15_86452437_86452537_-"; exonnum "38"; txlen "15448";
15	ENSEMBL114_rn	exon	86452437	86452537	28.1228388223849	-	.	gene_id "ENSRNOG00000010479"; transcript_id "ENSRNOG00000010479_tx_32"; exon_id "15_86452437_86452537_-"; exonnum "38"; txlen "15292";
15	ENSEMBL114_rn	exon	86452437	86452537	24.7910679050739	-	.	gene_id "ENSRNOG00000010479"; transcript_id "ENSRNOG00000010479_tx_36"; exon_id "15_86452437_86452537_-"; exonnum "37"; txlen "15415";
15	ENSEMBL114_rn	exon	86452437	86452537	23.0639441422454	-	.	gene_id "ENSRNOG00000010479"; transcript_id "ENSRNOG00000010479_tx_38"; exon_id "15_86452437_86452537_-"; exonnum "38"; txlen "15523";
15	ENSEMBL114_rn	exon	86452437	86452537	22.6709433601032	-	.	gene_id "ENSRNOG00000010479"; transcript_id "ENSRNOG00000010479_tx_39"; exon_id "15_86452437_86452537_-"; exonnum "37"; txlen "15259";
15	ENSEMBL114_rn	exon	86452437	86452537	21.2746664643143	-	.	gene_id "ENSRNOG00000010479"; transcript_id "ENSRNOG00000010479_tx_40"; exon_id "15_86452437_86452537_-"; exonnum "38"; txlen "15367";
15	ENSEMBL114_rn	exon	86452437	86452537	13.8795354734792	-	.	gene_id "ENSRNOG00000010479"; transcript_id "ENSRNOG00000010479_tx_43"; exon_id "15_86452437_86452537_-"; exonnum "37"; txlen "15115";
15	ENSEMBL114_rn	exon	86452437	86452537	13.0048049873647	-	.	gene_id "ENSRNOG00000010479"; transcript_id "ENSRNOG00000010479_tx_45"; exon_id "15_86452437_86452537_-"; exonnum "37"; txlen "14959";
15	ENSEMBL114_rn	exon	86452437	86452537	11.8215377655487	-	.	gene_id "ENSRNOG00000010479"; transcript_id "ENSRNOG00000010479_tx_47"; exon_id "15_86452437_86452537_-"; exonnum "38"; txlen "15223";
15	ENSEMBL114_rn	exon	86452437	86452537	0.494068179693283	-	.	gene_id "ENSRNOG00000010479"; transcript_id "ENSRNOG00000010479_tx_48"; exon_id "15_86452437_86452537_-"; exonnum "40"; txlen "15910";
15	ENSEMBL114_rn	exon	86452437	86452537	0.494068179693283	-	.	gene_id "ENSRNOG00000010479"; transcript_id "ENSRNOG00000010479_tx_49"; exon_id "15_86452437_86452537_-"; exonnum "40"; txlen "15919";
15	ENSEMBL114_rn	exon	86452437	86452537	132.369070061648	-	.	gene_id "ENSRNOG00000010479"; transcript_id "ENSRNOG00000010479_tx_6"; exon_id "15_86452437_86452537_-"; exonnum "38"; txlen "15458";
15	ENSEMBL114_rn	exon	86452437	86452537	119.481222208684	-	.	gene_id "ENSRNOG00000010479"; transcript_id "ENSRNOG00000010479_tx_7"; exon_id "15_86452437_86452537_-"; exonnum "38"; txlen "15533";
15	ENSEMBL114_rn	exon	86452437	86452537	97.3573336075355	-	.	gene_id "ENSRNOG00000010479"; transcript_id "ENSRNOG00000010479_tx_9"; exon_id "15_86452437_86452537_-"; exonnum "38"; txlen "15302";
15	ensembl	exon	86454045	86454187	0	-	.	gene_id "ENSRNOG00000010479"; gene_version "10"; transcript_id "ENSRNOT00000099831"; transcript_version "2"; exon_number "38"; gene_name "Mycbp2"; gene_source "ensembl"; gene_biotype "protein_coding"; transcript_name "Mycbp2-203"; transcript_source "ensembl"; transcript_biotype "protein_coding"; exon_id "ENSRNOE00000100646"; exon_version "1"; tag "Ensembl_canonical";
15	ensembl	CDS	86454045	86454187	0	-	1	gene_id "ENSRNOG00000010479"; gene_version "10"; transcript_id "ENSRNOT00000099831"; transcript_version "2"; exon_number "38"; gene_name "Mycbp2"; gene_source "ensembl"; gene_biotype "protein_coding"; transcript_name "Mycbp2-203"; transcript_source "ensembl"; transcript_biotype "protein_coding"; protein_id "ENSRNOP00000085907"; protein_version "2"; tag "Ensembl_canonical";
15	ensembl	exon	86454045	86454187	0	-	.	gene_id "ENSRNOG00000010479"; gene_version "10"; transcript_id "ENSRNOT00000112777"; transcript_version "2"; exon_number "38"; gene_name "Mycbp2"; gene_source "ensembl"; gene_biotype "protein_coding"; transcript_name "Mycbp2-205"; transcript_source "ensembl"; transcript_biotype "protein_coding"; exon_id "ENSRNOE00000100646"; exon_version "1";
15	ensembl	CDS	86454045	86454187	0	-	1	gene_id "ENSRNOG00000010479"; gene_version "10"; transcript_id "ENSRNOT00000112777"; transcript_version "2"; exon_number "38"; gene_name "Mycbp2"; gene_source "ensembl"; gene_biotype "protein_coding"; transcript_name "Mycbp2-205"; transcript_source "ensembl"; transcript_biotype "protein_coding"; protein_id "ENSRNOP00000085773"; protein_version "1";
15	ensembl	exon	86454045	86454187	0	-	.	gene_id "ENSRNOG00000010479"; gene_version "10"; transcript_id "ENSRNOT00000093370"; transcript_version "3"; exon_number "37"; gene_name "Mycbp2"; gene_source "ensembl"; gene_biotype "protein_coding"; transcript_name "Mycbp2-201"; transcript_source "ensembl"; transcript_biotype "protein_coding"; exon_id "ENSRNOE00000100646"; exon_version "1";
15	ensembl	CDS	86454045	86454187	0	-	1	gene_id "ENSRNOG00000010479"; gene_version "10"; transcript_id "ENSRNOT00000093370"; transcript_version "3"; exon_number "37"; gene_name "Mycbp2"; gene_source "ensembl"; gene_biotype "protein_coding"; transcript_name "Mycbp2-201"; transcript_source "ensembl"; transcript_biotype "protein_coding"; protein_id "ENSRNOP00000076104"; protein_version "2";
15	ensembl	exon	86454045	86454187	0	-	.	gene_id "ENSRNOG00000010479"; gene_version "10"; transcript_id "ENSRNOT00000093546"; transcript_version "3"; exon_number "38"; gene_name "Mycbp2"; gene_source "ensembl"; gene_biotype "protein_coding"; transcript_name "Mycbp2-202"; transcript_source "ensembl"; transcript_biotype "protein_coding"; exon_id "ENSRNOE00000100646"; exon_version "1";
15	ensembl	CDS	86454045	86454187	0	-	1	gene_id "ENSRNOG00000010479"; gene_version "10"; transcript_id "ENSRNOT00000093546"; transcript_version "3"; exon_number "38"; gene_name "Mycbp2"; gene_source "ensembl"; gene_biotype "protein_coding"; transcript_name "Mycbp2-202"; transcript_source "ensembl"; transcript_biotype "protein_coding"; protein_id "ENSRNOP00000076173"; protein_version "2";
15	ensembl	exon	86454045	86454187	0	-	.	gene_id "ENSRNOG00000010479"; gene_version "10"; transcript_id "ENSRNOT00000109278"; transcript_version "2"; exon_number "37"; gene_name "Mycbp2"; gene_source "ensembl"; gene_biotype "protein_coding"; transcript_name "Mycbp2-204"; transcript_source "ensembl"; transcript_biotype "protein_coding"; exon_id "ENSRNOE00000100646"; exon_version "1";
15	ensembl	CDS	86454045	86454187	0	-	1	gene_id "ENSRNOG00000010479"; gene_version "10"; transcript_id "ENSRNOT00000109278"; transcript_version "2"; exon_number "37"; gene_name "Mycbp2"; gene_source "ensembl"; gene_biotype "protein_coding"; transcript_name "Mycbp2-204"; transcript_source "ensembl"; transcript_biotype "protein_coding"; protein_id "ENSRNOP00000092896"; protein_version "1";
15	ENSEMBL114_rn	exon	86454045	86454187	84.757176198318	-	.	gene_id "ENSRNOG00000010479"; transcript_id "ENSRNOG00000010479_tx_11"; exon_id "15_86454045_86454187_-"; exonnum "38"; txlen "15566";
15	ENSEMBL114_rn	exon	86454045	86454187	83.2926323934533	-	.	gene_id "ENSRNOG00000010479"; transcript_id "ENSRNOG00000010479_tx_12"; exon_id "15_86454045_86454187_-"; exonnum "37"; txlen "15233";
15	ENSEMBL114_rn	exon	86454045	86454187	82.4097836915567	-	.	gene_id "ENSRNOG00000010479"; transcript_id "ENSRNOG00000010479_tx_13"; exon_id "15_86454045_86454187_-"; exonnum "38"; txlen "15410";
15	ENSEMBL114_rn	exon	86454045	86454187	76.6905586570976	-	.	gene_id "ENSRNOG00000010479"; transcript_id "ENSRNOG00000010479_tx_14"; exon_id "15_86454045_86454187_-"; exonnum "37"; txlen "15377";
15	ENSEMBL114_rn	exon	86454045	86454187	60.4043084658485	-	.	gene_id "ENSRNOG00000010479"; transcript_id "ENSRNOG00000010479_tx_17"; exon_id "15_86454045_86454187_-"; exonnum "38"; txlen "15641";
15	ENSEMBL114_rn	exon	86454045	86454187	57.4759344768845	-	.	gene_id "ENSRNOG00000010479"; transcript_id "ENSRNOG00000010479_tx_19"; exon_id "15_86454045_86454187_-"; exonnum "38"; txlen "15485";
15	ENSEMBL114_rn	exon	86454045	86454187	53.8857775015734	-	.	gene_id "ENSRNOG00000010479"; transcript_id "ENSRNOG00000010479_tx_20"; exon_id "15_86454045_86454187_-"; exonnum "37"; txlen "15077";
15	ENSEMBL114_rn	exon	86454045	86454187	36.4589329296334	-	.	gene_id "ENSRNOG00000010479"; transcript_id "ENSRNOG00000010479_tx_23"; exon_id "15_86454045_86454187_-"; exonnum "38"; txlen "15341";
15	ENSEMBL114_rn	exon	86454045	86454187	33.7062766518023	-	.	gene_id "ENSRNOG00000010479"; transcript_id "ENSRNOG00000010479_tx_26"; exon_id "15_86454045_86454187_-"; exonnum "38"; txlen "15185";
15	ENSEMBL114_rn	exon	86454045	86454187	31.0182046750583	-	.	gene_id "ENSRNOG00000010479"; transcript_id "ENSRNOG00000010479_tx_29"; exon_id "15_86454045_86454187_-"; exonnum "36"; txlen "15340";
15	ENSEMBL114_rn	exon	86454045	86454187	29.4753951603717	-	.	gene_id "ENSRNOG00000010479"; transcript_id "ENSRNOG00000010479_tx_30"; exon_id "15_86454045_86454187_-"; exonnum "36"; txlen "15184";
15	ENSEMBL114_rn	exon	86454045	86454187	29.4191023785308	-	.	gene_id "ENSRNOG00000010479"; transcript_id "ENSRNOG00000010479_tx_31"; exon_id "15_86454045_86454187_-"; exonnum "37"; txlen "15448";
15	ENSEMBL114_rn	exon	86454045	86454187	28.1228388223849	-	.	gene_id "ENSRNOG00000010479"; transcript_id "ENSRNOG00000010479_tx_32"; exon_id "15_86454045_86454187_-"; exonnum "37"; txlen "15292";
15	ENSEMBL114_rn	exon	86454045	86454187	24.7910679050739	-	.	gene_id "ENSRNOG00000010479"; transcript_id "ENSRNOG00000010479_tx_36"; exon_id "15_86454045_86454187_-"; exonnum "36"; txlen "15415";
15	ENSEMBL114_rn	exon	86454045	86454187	23.0639441422454	-	.	gene_id "ENSRNOG00000010479"; transcript_id "ENSRNOG00000010479_tx_38"; exon_id "15_86454045_86454187_-"; exonnum "37"; txlen "15523";
15	ENSEMBL114_rn	exon	86454045	86454187	22.6709433601032	-	.	gene_id "ENSRNOG00000010479"; transcript_id "ENSRNOG00000010479_tx_39"; exon_id "15_86454045_86454187_-"; exonnum "36"; txlen "15259";
15	ENSEMBL114_rn	exon	86454045	86454187	21.2746664643143	-	.	gene_id "ENSRNOG00000010479"; transcript_id "ENSRNOG00000010479_tx_40"; exon_id "15_86454045_86454187_-"; exonnum "37"; txlen "15367";
15	ENSEMBL114_rn	exon	86454045	86454187	13.8795354734792	-	.	gene_id "ENSRNOG00000010479"; transcript_id "ENSRNOG00000010479_tx_43"; exon_id "15_86454045_86454187_-"; exonnum "36"; txlen "15115";
15	ENSEMBL114_rn	exon	86454045	86454187	13.0048049873647	-	.	gene_id "ENSRNOG00000010479"; transcript_id "ENSRNOG00000010479_tx_45"; exon_id "15_86454045_86454187_-"; exonnum "36"; txlen "14959";
15	ENSEMBL114_rn	exon	86454045	86454187	11.8215377655487	-	.	gene_id "ENSRNOG00000010479"; transcript_id "ENSRNOG00000010479_tx_47"; exon_id "15_86454045_86454187_-"; exonnum "37"; txlen "15223";
15	ENSEMBL114_rn	exon	86454045	86454187	0.494068179693283	-	.	gene_id "ENSRNOG00000010479"; transcript_id "ENSRNOG00000010479_tx_48"; exon_id "15_86454045_86454187_-"; exonnum "39"; txlen "15910";
15	ENSEMBL114_rn	exon	86454045	86454187	0.494068179693283	-	.	gene_id "ENSRNOG00000010479"; transcript_id "ENSRNOG00000010479_tx_49"; exon_id "15_86454045_86454187_-"; exonnum "39"; txlen "15919";
15	ENSEMBL114_rn	exon	86454045	86454187	132.369070061648	-	.	gene_id "ENSRNOG00000010479"; transcript_id "ENSRNOG00000010479_tx_6"; exon_id "15_86454045_86454187_-"; exonnum "37"; txlen "15458";
15	ENSEMBL114_rn	exon	86454045	86454187	119.481222208684	-	.	gene_id "ENSRNOG00000010479"; transcript_id "ENSRNOG00000010479_tx_7"; exon_id "15_86454045_86454187_-"; exonnum "37"; txlen "15533";
15	ENSEMBL114_rn	exon	86454045	86454187	97.3573336075355	-	.	gene_id "ENSRNOG00000010479"; transcript_id "ENSRNOG00000010479_tx_9"; exon_id "15_86454045_86454187_-"; exonnum "37"; txlen "15302";
15	ensembl	exon	86455772	86455950	0	-	.	gene_id "ENSRNOG00000010479"; gene_version "10"; transcript_id "ENSRNOT00000099831"; transcript_version "2"; exon_number "37"; gene_name "Mycbp2"; gene_source "ensembl"; gene_biotype "protein_coding"; transcript_name "Mycbp2-203"; transcript_source "ensembl"; transcript_biotype "protein_coding"; exon_id "ENSRNOE00000100597"; exon_version "1"; tag "Ensembl_canonical";
15	ensembl	CDS	86455772	86455950	0	-	0	gene_id "ENSRNOG00000010479"; gene_version "10"; transcript_id "ENSRNOT00000099831"; transcript_version "2"; exon_number "37"; gene_name "Mycbp2"; gene_source "ensembl"; gene_biotype "protein_coding"; transcript_name "Mycbp2-203"; transcript_source "ensembl"; transcript_biotype "protein_coding"; protein_id "ENSRNOP00000085907"; protein_version "2"; tag "Ensembl_canonical";
15	ensembl	exon	86455772	86455950	0	-	.	gene_id "ENSRNOG00000010479"; gene_version "10"; transcript_id "ENSRNOT00000112777"; transcript_version "2"; exon_number "37"; gene_name "Mycbp2"; gene_source "ensembl"; gene_biotype "protein_coding"; transcript_name "Mycbp2-205"; transcript_source "ensembl"; transcript_biotype "protein_coding"; exon_id "ENSRNOE00000100597"; exon_version "1";
15	ensembl	CDS	86455772	86455950	0	-	0	gene_id "ENSRNOG00000010479"; gene_version "10"; transcript_id "ENSRNOT00000112777"; transcript_version "2"; exon_number "37"; gene_name "Mycbp2"; gene_source "ensembl"; gene_biotype "protein_coding"; transcript_name "Mycbp2-205"; transcript_source "ensembl"; transcript_biotype "protein_coding"; protein_id "ENSRNOP00000085773"; protein_version "1";
15	ensembl	exon	86455772	86455950	0	-	.	gene_id "ENSRNOG00000010479"; gene_version "10"; transcript_id "ENSRNOT00000093370"; transcript_version "3"; exon_number "36"; gene_name "Mycbp2"; gene_source "ensembl"; gene_biotype "protein_coding"; transcript_name "Mycbp2-201"; transcript_source "ensembl"; transcript_biotype "protein_coding"; exon_id "ENSRNOE00000100597"; exon_version "1";
15	ensembl	CDS	86455772	86455950	0	-	0	gene_id "ENSRNOG00000010479"; gene_version "10"; transcript_id "ENSRNOT00000093370"; transcript_version "3"; exon_number "36"; gene_name "Mycbp2"; gene_source "ensembl"; gene_biotype "protein_coding"; transcript_name "Mycbp2-201"; transcript_source "ensembl"; transcript_biotype "protein_coding"; protein_id "ENSRNOP00000076104"; protein_version "2";
15	ensembl	exon	86455772	86455950	0	-	.	gene_id "ENSRNOG00000010479"; gene_version "10"; transcript_id "ENSRNOT00000093546"; transcript_version "3"; exon_number "37"; gene_name "Mycbp2"; gene_source "ensembl"; gene_biotype "protein_coding"; transcript_name "Mycbp2-202"; transcript_source "ensembl"; transcript_biotype "protein_coding"; exon_id "ENSRNOE00000100597"; exon_version "1";
15	ensembl	CDS	86455772	86455950	0	-	0	gene_id "ENSRNOG00000010479"; gene_version "10"; transcript_id "ENSRNOT00000093546"; transcript_version "3"; exon_number "37"; gene_name "Mycbp2"; gene_source "ensembl"; gene_biotype "protein_coding"; transcript_name "Mycbp2-202"; transcript_source "ensembl"; transcript_biotype "protein_coding"; protein_id "ENSRNOP00000076173"; protein_version "2";
15	ensembl	exon	86455772	86455950	0	-	.	gene_id "ENSRNOG00000010479"; gene_version "10"; transcript_id "ENSRNOT00000109278"; transcript_version "2"; exon_number "36"; gene_name "Mycbp2"; gene_source "ensembl"; gene_biotype "protein_coding"; transcript_name "Mycbp2-204"; transcript_source "ensembl"; transcript_biotype "protein_coding"; exon_id "ENSRNOE00000100597"; exon_version "1";
15	ensembl	CDS	86455772	86455950	0	-	0	gene_id "ENSRNOG00000010479"; gene_version "10"; transcript_id "ENSRNOT00000109278"; transcript_version "2"; exon_number "36"; gene_name "Mycbp2"; gene_source "ensembl"; gene_biotype "protein_coding"; transcript_name "Mycbp2-204"; transcript_source "ensembl"; transcript_biotype "protein_coding"; protein_id "ENSRNOP00000092896"; protein_version "1";
15	ENSEMBL114_rn	exon	86455772	86455950	84.757176198318	-	.	gene_id "ENSRNOG00000010479"; transcript_id "ENSRNOG00000010479_tx_11"; exon_id "15_86455772_86455950_-"; exonnum "37"; txlen "15566";
15	ENSEMBL114_rn	exon	86455772	86455950	83.2926323934533	-	.	gene_id "ENSRNOG00000010479"; transcript_id "ENSRNOG00000010479_tx_12"; exon_id "15_86455772_86455950_-"; exonnum "36"; txlen "15233";
15	ENSEMBL114_rn	exon	86455772	86455950	82.4097836915567	-	.	gene_id "ENSRNOG00000010479"; transcript_id "ENSRNOG00000010479_tx_13"; exon_id "15_86455772_86455950_-"; exonnum "37"; txlen "15410";
15	ENSEMBL114_rn	exon	86455772	86455950	76.6905586570976	-	.	gene_id "ENSRNOG00000010479"; transcript_id "ENSRNOG00000010479_tx_14"; exon_id "15_86455772_86455950_-"; exonnum "36"; txlen "15377";
15	ENSEMBL114_rn	exon	86455772	86455950	60.4043084658485	-	.	gene_id "ENSRNOG00000010479"; transcript_id "ENSRNOG00000010479_tx_17"; exon_id "15_86455772_86455950_-"; exonnum "37"; txlen "15641";
15	ENSEMBL114_rn	exon	86455772	86455950	57.4759344768845	-	.	gene_id "ENSRNOG00000010479"; transcript_id "ENSRNOG00000010479_tx_19"; exon_id "15_86455772_86455950_-"; exonnum "37"; txlen "15485";
15	ENSEMBL114_rn	exon	86455772	86455950	53.8857775015734	-	.	gene_id "ENSRNOG00000010479"; transcript_id "ENSRNOG00000010479_tx_20"; exon_id "15_86455772_86455950_-"; exonnum "36"; txlen "15077";
15	ENSEMBL114_rn	exon	86455772	86455950	36.4589329296334	-	.	gene_id "ENSRNOG00000010479"; transcript_id "ENSRNOG00000010479_tx_23"; exon_id "15_86455772_86455950_-"; exonnum "37"; txlen "15341";
15	ENSEMBL114_rn	exon	86455772	86455950	33.7062766518023	-	.	gene_id "ENSRNOG00000010479"; transcript_id "ENSRNOG00000010479_tx_26"; exon_id "15_86455772_86455950_-"; exonnum "37"; txlen "15185";
15	ENSEMBL114_rn	exon	86455772	86455950	31.0182046750583	-	.	gene_id "ENSRNOG00000010479"; transcript_id "ENSRNOG00000010479_tx_29"; exon_id "15_86455772_86455950_-"; exonnum "35"; txlen "15340";
15	ENSEMBL114_rn	exon	86455772	86455950	29.4753951603717	-	.	gene_id "ENSRNOG00000010479"; transcript_id "ENSRNOG00000010479_tx_30"; exon_id "15_86455772_86455950_-"; exonnum "35"; txlen "15184";
15	ENSEMBL114_rn	exon	86455772	86455950	29.4191023785308	-	.	gene_id "ENSRNOG00000010479"; transcript_id "ENSRNOG00000010479_tx_31"; exon_id "15_86455772_86455950_-"; exonnum "36"; txlen "15448";
15	ENSEMBL114_rn	exon	86455772	86455950	28.1228388223849	-	.	gene_id "ENSRNOG00000010479"; transcript_id "ENSRNOG00000010479_tx_32"; exon_id "15_86455772_86455950_-"; exonnum "36"; txlen "15292";
15	ENSEMBL114_rn	exon	86455772	86455950	24.7910679050739	-	.	gene_id "ENSRNOG00000010479"; transcript_id "ENSRNOG00000010479_tx_36"; exon_id "15_86455772_86455950_-"; exonnum "35"; txlen "15415";
15	ENSEMBL114_rn	exon	86455772	86455950	23.0639441422454	-	.	gene_id "ENSRNOG00000010479"; transcript_id "ENSRNOG00000010479_tx_38"; exon_id "15_86455772_86455950_-"; exonnum "36"; txlen "15523";
15	ENSEMBL114_rn	exon	86455772	86455950	22.6709433601032	-	.	gene_id "ENSRNOG00000010479"; transcript_id "ENSRNOG00000010479_tx_39"; exon_id "15_86455772_86455950_-"; exonnum "35"; txlen "15259";
15	ENSEMBL114_rn	exon	86455772	86455950	21.2746664643143	-	.	gene_id "ENSRNOG00000010479"; transcript_id "ENSRNOG00000010479_tx_40"; exon_id "15_86455772_86455950_-"; exonnum "36"; txlen "15367";
15	ENSEMBL114_rn	exon	86455772	86455950	13.8795354734792	-	.	gene_id "ENSRNOG00000010479"; transcript_id "ENSRNOG00000010479_tx_43"; exon_id "15_86455772_86455950_-"; exonnum "35"; txlen "15115";
15	ENSEMBL114_rn	exon	86455772	86455950	13.0048049873647	-	.	gene_id "ENSRNOG00000010479"; transcript_id "ENSRNOG00000010479_tx_45"; exon_id "15_86455772_86455950_-"; exonnum "35"; txlen "14959";
15	ENSEMBL114_rn	exon	86455772	86455950	11.8215377655487	-	.	gene_id "ENSRNOG00000010479"; transcript_id "ENSRNOG00000010479_tx_47"; exon_id "15_86455772_86455950_-"; exonnum "36"; txlen "15223";
15	ENSEMBL114_rn	exon	86455772	86455950	0.494068179693283	-	.	gene_id "ENSRNOG00000010479"; transcript_id "ENSRNOG00000010479_tx_48"; exon_id "15_86455772_86455950_-"; exonnum "38"; txlen "15910";
15	ENSEMBL114_rn	exon	86455772	86455950	0.494068179693283	-	.	gene_id "ENSRNOG00000010479"; transcript_id "ENSRNOG00000010479_tx_49"; exon_id "15_86455772_86455950_-"; exonnum "38"; txlen "15919";
15	ENSEMBL114_rn	exon	86455772	86455950	132.369070061648	-	.	gene_id "ENSRNOG00000010479"; transcript_id "ENSRNOG00000010479_tx_6"; exon_id "15_86455772_86455950_-"; exonnum "36"; txlen "15458";
15	ENSEMBL114_rn	exon	86455772	86455950	119.481222208684	-	.	gene_id "ENSRNOG00000010479"; transcript_id "ENSRNOG00000010479_tx_7"; exon_id "15_86455772_86455950_-"; exonnum "36"; txlen "15533";
15	ENSEMBL114_rn	exon	86455772	86455950	97.3573336075355	-	.	gene_id "ENSRNOG00000010479"; transcript_id "ENSRNOG00000010479_tx_9"; exon_id "15_86455772_86455950_-"; exonnum "36"; txlen "15302";
15	ensembl	exon	86457734	86457865	0	-	.	gene_id "ENSRNOG00000010479"; gene_version "10"; transcript_id "ENSRNOT00000099831"; transcript_version "2"; exon_number "36"; gene_name "Mycbp2"; gene_source "ensembl"; gene_biotype "protein_coding"; transcript_name "Mycbp2-203"; transcript_source "ensembl"; transcript_biotype "protein_coding"; exon_id "ENSRNOE00000100544"; exon_version "1"; tag "Ensembl_canonical";
15	ensembl	CDS	86457734	86457865	0	-	0	gene_id "ENSRNOG00000010479"; gene_version "10"; transcript_id "ENSRNOT00000099831"; transcript_version "2"; exon_number "36"; gene_name "Mycbp2"; gene_source "ensembl"; gene_biotype "protein_coding"; transcript_name "Mycbp2-203"; transcript_source "ensembl"; transcript_biotype "protein_coding"; protein_id "ENSRNOP00000085907"; protein_version "2"; tag "Ensembl_canonical";
15	ensembl	exon	86457734	86457865	0	-	.	gene_id "ENSRNOG00000010479"; gene_version "10"; transcript_id "ENSRNOT00000112777"; transcript_version "2"; exon_number "36"; gene_name "Mycbp2"; gene_source "ensembl"; gene_biotype "protein_coding"; transcript_name "Mycbp2-205"; transcript_source "ensembl"; transcript_biotype "protein_coding"; exon_id "ENSRNOE00000100544"; exon_version "1";
15	ensembl	CDS	86457734	86457865	0	-	0	gene_id "ENSRNOG00000010479"; gene_version "10"; transcript_id "ENSRNOT00000112777"; transcript_version "2"; exon_number "36"; gene_name "Mycbp2"; gene_source "ensembl"; gene_biotype "protein_coding"; transcript_name "Mycbp2-205"; transcript_source "ensembl"; transcript_biotype "protein_coding"; protein_id "ENSRNOP00000085773"; protein_version "1";
15	ensembl	exon	86457734	86457865	0	-	.	gene_id "ENSRNOG00000010479"; gene_version "10"; transcript_id "ENSRNOT00000093370"; transcript_version "3"; exon_number "35"; gene_name "Mycbp2"; gene_source "ensembl"; gene_biotype "protein_coding"; transcript_name "Mycbp2-201"; transcript_source "ensembl"; transcript_biotype "protein_coding"; exon_id "ENSRNOE00000100544"; exon_version "1";
15	ensembl	CDS	86457734	86457865	0	-	0	gene_id "ENSRNOG00000010479"; gene_version "10"; transcript_id "ENSRNOT00000093370"; transcript_version "3"; exon_number "35"; gene_name "Mycbp2"; gene_source "ensembl"; gene_biotype "protein_coding"; transcript_name "Mycbp2-201"; transcript_source "ensembl"; transcript_biotype "protein_coding"; protein_id "ENSRNOP00000076104"; protein_version "2";
15	ensembl	exon	86457734	86457865	0	-	.	gene_id "ENSRNOG00000010479"; gene_version "10"; transcript_id "ENSRNOT00000093546"; transcript_version "3"; exon_number "36"; gene_name "Mycbp2"; gene_source "ensembl"; gene_biotype "protein_coding"; transcript_name "Mycbp2-202"; transcript_source "ensembl"; transcript_biotype "protein_coding"; exon_id "ENSRNOE00000100544"; exon_version "1";
15	ensembl	CDS	86457734	86457865	0	-	0	gene_id "ENSRNOG00000010479"; gene_version "10"; transcript_id "ENSRNOT00000093546"; transcript_version "3"; exon_number "36"; gene_name "Mycbp2"; gene_source "ensembl"; gene_biotype "protein_coding"; transcript_name "Mycbp2-202"; transcript_source "ensembl"; transcript_biotype "protein_coding"; protein_id "ENSRNOP00000076173"; protein_version "2";
15	ensembl	exon	86457734	86457865	0	-	.	gene_id "ENSRNOG00000010479"; gene_version "10"; transcript_id "ENSRNOT00000109278"; transcript_version "2"; exon_number "35"; gene_name "Mycbp2"; gene_source "ensembl"; gene_biotype "protein_coding"; transcript_name "Mycbp2-204"; transcript_source "ensembl"; transcript_biotype "protein_coding"; exon_id "ENSRNOE00000100544"; exon_version "1";
15	ensembl	CDS	86457734	86457865	0	-	0	gene_id "ENSRNOG00000010479"; gene_version "10"; transcript_id "ENSRNOT00000109278"; transcript_version "2"; exon_number "35"; gene_name "Mycbp2"; gene_source "ensembl"; gene_biotype "protein_coding"; transcript_name "Mycbp2-204"; transcript_source "ensembl"; transcript_biotype "protein_coding"; protein_id "ENSRNOP00000092896"; protein_version "1";
15	ENSEMBL114_rn	exon	86457734	86457865	84.757176198318	-	.	gene_id "ENSRNOG00000010479"; transcript_id "ENSRNOG00000010479_tx_11"; exon_id "15_86457734_86457865_-"; exonnum "36"; txlen "15566";
15	ENSEMBL114_rn	exon	86457734	86457865	83.2926323934533	-	.	gene_id "ENSRNOG00000010479"; transcript_id "ENSRNOG00000010479_tx_12"; exon_id "15_86457734_86457865_-"; exonnum "35"; txlen "15233";
15	ENSEMBL114_rn	exon	86457734	86457865	82.4097836915567	-	.	gene_id "ENSRNOG00000010479"; transcript_id "ENSRNOG00000010479_tx_13"; exon_id "15_86457734_86457865_-"; exonnum "36"; txlen "15410";
15	ENSEMBL114_rn	exon	86457734	86457865	76.6905586570976	-	.	gene_id "ENSRNOG00000010479"; transcript_id "ENSRNOG00000010479_tx_14"; exon_id "15_86457734_86457865_-"; exonnum "35"; txlen "15377";
15	ENSEMBL114_rn	exon	86457734	86457865	60.4043084658485	-	.	gene_id "ENSRNOG00000010479"; transcript_id "ENSRNOG00000010479_tx_17"; exon_id "15_86457734_86457865_-"; exonnum "36"; txlen "15641";
15	ENSEMBL114_rn	exon	86457734	86457865	57.4759344768845	-	.	gene_id "ENSRNOG00000010479"; transcript_id "ENSRNOG00000010479_tx_19"; exon_id "15_86457734_86457865_-"; exonnum "36"; txlen "15485";
15	ENSEMBL114_rn	exon	86457734	86457865	53.8857775015734	-	.	gene_id "ENSRNOG00000010479"; transcript_id "ENSRNOG00000010479_tx_20"; exon_id "15_86457734_86457865_-"; exonnum "35"; txlen "15077";
15	ENSEMBL114_rn	exon	86457734	86457865	36.4589329296334	-	.	gene_id "ENSRNOG00000010479"; transcript_id "ENSRNOG00000010479_tx_23"; exon_id "15_86457734_86457865_-"; exonnum "36"; txlen "15341";
15	ENSEMBL114_rn	exon	86457734	86457865	33.7062766518023	-	.	gene_id "ENSRNOG00000010479"; transcript_id "ENSRNOG00000010479_tx_26"; exon_id "15_86457734_86457865_-"; exonnum "36"; txlen "15185";
15	ENSEMBL114_rn	exon	86457734	86457865	31.0182046750583	-	.	gene_id "ENSRNOG00000010479"; transcript_id "ENSRNOG00000010479_tx_29"; exon_id "15_86457734_86457865_-"; exonnum "34"; txlen "15340";
15	ENSEMBL114_rn	exon	86457734	86457865	29.4753951603717	-	.	gene_id "ENSRNOG00000010479"; transcript_id "ENSRNOG00000010479_tx_30"; exon_id "15_86457734_86457865_-"; exonnum "34"; txlen "15184";
15	ENSEMBL114_rn	exon	86457734	86457865	29.4191023785308	-	.	gene_id "ENSRNOG00000010479"; transcript_id "ENSRNOG00000010479_tx_31"; exon_id "15_86457734_86457865_-"; exonnum "35"; txlen "15448";
15	ENSEMBL114_rn	exon	86457734	86457865	28.1228388223849	-	.	gene_id "ENSRNOG00000010479"; transcript_id "ENSRNOG00000010479_tx_32"; exon_id "15_86457734_86457865_-"; exonnum "35"; txlen "15292";
15	ENSEMBL114_rn	exon	86457734	86457865	24.7910679050739	-	.	gene_id "ENSRNOG00000010479"; transcript_id "ENSRNOG00000010479_tx_36"; exon_id "15_86457734_86457865_-"; exonnum "34"; txlen "15415";
15	ENSEMBL114_rn	exon	86457734	86457865	23.0639441422454	-	.	gene_id "ENSRNOG00000010479"; transcript_id "ENSRNOG00000010479_tx_38"; exon_id "15_86457734_86457865_-"; exonnum "35"; txlen "15523";
15	ENSEMBL114_rn	exon	86457734	86457865	22.6709433601032	-	.	gene_id "ENSRNOG00000010479"; transcript_id "ENSRNOG00000010479_tx_39"; exon_id "15_86457734_86457865_-"; exonnum "34"; txlen "15259";
15	ENSEMBL114_rn	exon	86457734	86457865	21.2746664643143	-	.	gene_id "ENSRNOG00000010479"; transcript_id "ENSRNOG00000010479_tx_40"; exon_id "15_86457734_86457865_-"; exonnum "35"; txlen "15367";
15	ENSEMBL114_rn	exon	86457734	86457865	13.8795354734792	-	.	gene_id "ENSRNOG00000010479"; transcript_id "ENSRNOG00000010479_tx_43"; exon_id "15_86457734_86457865_-"; exonnum "34"; txlen "15115";
15	ENSEMBL114_rn	exon	86457734	86457865	13.0048049873647	-	.	gene_id "ENSRNOG00000010479"; transcript_id "ENSRNOG00000010479_tx_45"; exon_id "15_86457734_86457865_-"; exonnum "34"; txlen "14959";
15	ENSEMBL114_rn	exon	86457734	86457865	11.8215377655487	-	.	gene_id "ENSRNOG00000010479"; transcript_id "ENSRNOG00000010479_tx_47"; exon_id "15_86457734_86457865_-"; exonnum "35"; txlen "15223";
15	ENSEMBL114_rn	exon	86457734	86457865	0.494068179693283	-	.	gene_id "ENSRNOG00000010479"; transcript_id "ENSRNOG00000010479_tx_48"; exon_id "15_86457734_86457865_-"; exonnum "37"; txlen "15910";
15	ENSEMBL114_rn	exon	86457734	86457865	0.494068179693283	-	.	gene_id "ENSRNOG00000010479"; transcript_id "ENSRNOG00000010479_tx_49"; exon_id "15_86457734_86457865_-"; exonnum "37"; txlen "15919";
15	ENSEMBL114_rn	exon	86457734	86457865	132.369070061648	-	.	gene_id "ENSRNOG00000010479"; transcript_id "ENSRNOG00000010479_tx_6"; exon_id "15_86457734_86457865_-"; exonnum "35"; txlen "15458";
15	ENSEMBL114_rn	exon	86457734	86457865	119.481222208684	-	.	gene_id "ENSRNOG00000010479"; transcript_id "ENSRNOG00000010479_tx_7"; exon_id "15_86457734_86457865_-"; exonnum "35"; txlen "15533";
15	ENSEMBL114_rn	exon	86457734	86457865	97.3573336075355	-	.	gene_id "ENSRNOG00000010479"; transcript_id "ENSRNOG00000010479_tx_9"; exon_id "15_86457734_86457865_-"; exonnum "35"; txlen "15302";
15	ensembl	exon	86458917	86459123	0	-	.	gene_id "ENSRNOG00000010479"; gene_version "10"; transcript_id "ENSRNOT00000099831"; transcript_version "2"; exon_number "35"; gene_name "Mycbp2"; gene_source "ensembl"; gene_biotype "protein_coding"; transcript_name "Mycbp2-203"; transcript_source "ensembl"; transcript_biotype "protein_coding"; exon_id "ENSRNOE00000100513"; exon_version "1"; tag "Ensembl_canonical";
15	ensembl	CDS	86458917	86459123	0	-	0	gene_id "ENSRNOG00000010479"; gene_version "10"; transcript_id "ENSRNOT00000099831"; transcript_version "2"; exon_number "35"; gene_name "Mycbp2"; gene_source "ensembl"; gene_biotype "protein_coding"; transcript_name "Mycbp2-203"; transcript_source "ensembl"; transcript_biotype "protein_coding"; protein_id "ENSRNOP00000085907"; protein_version "2"; tag "Ensembl_canonical";
15	ensembl	exon	86458917	86459123	0	-	.	gene_id "ENSRNOG00000010479"; gene_version "10"; transcript_id "ENSRNOT00000112777"; transcript_version "2"; exon_number "35"; gene_name "Mycbp2"; gene_source "ensembl"; gene_biotype "protein_coding"; transcript_name "Mycbp2-205"; transcript_source "ensembl"; transcript_biotype "protein_coding"; exon_id "ENSRNOE00000100513"; exon_version "1";
15	ensembl	CDS	86458917	86459123	0	-	0	gene_id "ENSRNOG00000010479"; gene_version "10"; transcript_id "ENSRNOT00000112777"; transcript_version "2"; exon_number "35"; gene_name "Mycbp2"; gene_source "ensembl"; gene_biotype "protein_coding"; transcript_name "Mycbp2-205"; transcript_source "ensembl"; transcript_biotype "protein_coding"; protein_id "ENSRNOP00000085773"; protein_version "1";
15	ensembl	exon	86458917	86459123	0	-	.	gene_id "ENSRNOG00000010479"; gene_version "10"; transcript_id "ENSRNOT00000093370"; transcript_version "3"; exon_number "34"; gene_name "Mycbp2"; gene_source "ensembl"; gene_biotype "protein_coding"; transcript_name "Mycbp2-201"; transcript_source "ensembl"; transcript_biotype "protein_coding"; exon_id "ENSRNOE00000100513"; exon_version "1";
15	ensembl	CDS	86458917	86459123	0	-	0	gene_id "ENSRNOG00000010479"; gene_version "10"; transcript_id "ENSRNOT00000093370"; transcript_version "3"; exon_number "34"; gene_name "Mycbp2"; gene_source "ensembl"; gene_biotype "protein_coding"; transcript_name "Mycbp2-201"; transcript_source "ensembl"; transcript_biotype "protein_coding"; protein_id "ENSRNOP00000076104"; protein_version "2";
15	ensembl	exon	86458917	86459123	0	-	.	gene_id "ENSRNOG00000010479"; gene_version "10"; transcript_id "ENSRNOT00000093546"; transcript_version "3"; exon_number "35"; gene_name "Mycbp2"; gene_source "ensembl"; gene_biotype "protein_coding"; transcript_name "Mycbp2-202"; transcript_source "ensembl"; transcript_biotype "protein_coding"; exon_id "ENSRNOE00000100513"; exon_version "1";
15	ensembl	CDS	86458917	86459123	0	-	0	gene_id "ENSRNOG00000010479"; gene_version "10"; transcript_id "ENSRNOT00000093546"; transcript_version "3"; exon_number "35"; gene_name "Mycbp2"; gene_source "ensembl"; gene_biotype "protein_coding"; transcript_name "Mycbp2-202"; transcript_source "ensembl"; transcript_biotype "protein_coding"; protein_id "ENSRNOP00000076173"; protein_version "2";
15	ensembl	exon	86458917	86459123	0	-	.	gene_id "ENSRNOG00000010479"; gene_version "10"; transcript_id "ENSRNOT00000109278"; transcript_version "2"; exon_number "34"; gene_name "Mycbp2"; gene_source "ensembl"; gene_biotype "protein_coding"; transcript_name "Mycbp2-204"; transcript_source "ensembl"; transcript_biotype "protein_coding"; exon_id "ENSRNOE00000100513"; exon_version "1";
15	ensembl	CDS	86458917	86459123	0	-	0	gene_id "ENSRNOG00000010479"; gene_version "10"; transcript_id "ENSRNOT00000109278"; transcript_version "2"; exon_number "34"; gene_name "Mycbp2"; gene_source "ensembl"; gene_biotype "protein_coding"; transcript_name "Mycbp2-204"; transcript_source "ensembl"; transcript_biotype "protein_coding"; protein_id "ENSRNOP00000092896"; protein_version "1";
15	ENSEMBL114_rn	exon	86458917	86459123	84.757176198318	-	.	gene_id "ENSRNOG00000010479"; transcript_id "ENSRNOG00000010479_tx_11"; exon_id "15_86458917_86459123_-"; exonnum "35"; txlen "15566";
15	ENSEMBL114_rn	exon	86458917	86459123	83.2926323934533	-	.	gene_id "ENSRNOG00000010479"; transcript_id "ENSRNOG00000010479_tx_12"; exon_id "15_86458917_86459123_-"; exonnum "34"; txlen "15233";
15	ENSEMBL114_rn	exon	86458917	86459123	82.4097836915567	-	.	gene_id "ENSRNOG00000010479"; transcript_id "ENSRNOG00000010479_tx_13"; exon_id "15_86458917_86459123_-"; exonnum "35"; txlen "15410";
15	ENSEMBL114_rn	exon	86458917	86459123	76.6905586570976	-	.	gene_id "ENSRNOG00000010479"; transcript_id "ENSRNOG00000010479_tx_14"; exon_id "15_86458917_86459123_-"; exonnum "34"; txlen "15377";
15	ENSEMBL114_rn	exon	86458917	86459123	60.4043084658485	-	.	gene_id "ENSRNOG00000010479"; transcript_id "ENSRNOG00000010479_tx_17"; exon_id "15_86458917_86459123_-"; exonnum "35"; txlen "15641";
15	ENSEMBL114_rn	exon	86458917	86459123	57.4759344768845	-	.	gene_id "ENSRNOG00000010479"; transcript_id "ENSRNOG00000010479_tx_19"; exon_id "15_86458917_86459123_-"; exonnum "35"; txlen "15485";
15	ENSEMBL114_rn	exon	86458917	86459123	53.8857775015734	-	.	gene_id "ENSRNOG00000010479"; transcript_id "ENSRNOG00000010479_tx_20"; exon_id "15_86458917_86459123_-"; exonnum "34"; txlen "15077";
15	ENSEMBL114_rn	exon	86458917	86459123	36.4589329296334	-	.	gene_id "ENSRNOG00000010479"; transcript_id "ENSRNOG00000010479_tx_23"; exon_id "15_86458917_86459123_-"; exonnum "35"; txlen "15341";
15	ENSEMBL114_rn	exon	86458917	86459123	33.7062766518023	-	.	gene_id "ENSRNOG00000010479"; transcript_id "ENSRNOG00000010479_tx_26"; exon_id "15_86458917_86459123_-"; exonnum "35"; txlen "15185";
15	ENSEMBL114_rn	exon	86458917	86459123	31.0182046750583	-	.	gene_id "ENSRNOG00000010479"; transcript_id "ENSRNOG00000010479_tx_29"; exon_id "15_86458917_86459123_-"; exonnum "33"; txlen "15340";
15	ENSEMBL114_rn	exon	86458917	86459123	29.4753951603717	-	.	gene_id "ENSRNOG00000010479"; transcript_id "ENSRNOG00000010479_tx_30"; exon_id "15_86458917_86459123_-"; exonnum "33"; txlen "15184";
15	ENSEMBL114_rn	exon	86458917	86459123	29.4191023785308	-	.	gene_id "ENSRNOG00000010479"; transcript_id "ENSRNOG00000010479_tx_31"; exon_id "15_86458917_86459123_-"; exonnum "34"; txlen "15448";
15	ENSEMBL114_rn	exon	86458917	86459123	28.1228388223849	-	.	gene_id "ENSRNOG00000010479"; transcript_id "ENSRNOG00000010479_tx_32"; exon_id "15_86458917_86459123_-"; exonnum "34"; txlen "15292";
15	ENSEMBL114_rn	exon	86458917	86459123	24.7910679050739	-	.	gene_id "ENSRNOG00000010479"; transcript_id "ENSRNOG00000010479_tx_36"; exon_id "15_86458917_86459123_-"; exonnum "33"; txlen "15415";
15	ENSEMBL114_rn	exon	86458917	86459123	23.0639441422454	-	.	gene_id "ENSRNOG00000010479"; transcript_id "ENSRNOG00000010479_tx_38"; exon_id "15_86458917_86459123_-"; exonnum "34"; txlen "15523";
15	ENSEMBL114_rn	exon	86458917	86459123	22.6709433601032	-	.	gene_id "ENSRNOG00000010479"; transcript_id "ENSRNOG00000010479_tx_39"; exon_id "15_86458917_86459123_-"; exonnum "33"; txlen "15259";
15	ENSEMBL114_rn	exon	86458917	86459123	21.2746664643143	-	.	gene_id "ENSRNOG00000010479"; transcript_id "ENSRNOG00000010479_tx_40"; exon_id "15_86458917_86459123_-"; exonnum "34"; txlen "15367";
15	ENSEMBL114_rn	exon	86458917	86459123	13.8795354734792	-	.	gene_id "ENSRNOG00000010479"; transcript_id "ENSRNOG00000010479_tx_43"; exon_id "15_86458917_86459123_-"; exonnum "33"; txlen "15115";
15	ENSEMBL114_rn	exon	86458917	86459123	13.0048049873647	-	.	gene_id "ENSRNOG00000010479"; transcript_id "ENSRNOG00000010479_tx_45"; exon_id "15_86458917_86459123_-"; exonnum "33"; txlen "14959";
15	ENSEMBL114_rn	exon	86458917	86459123	11.8215377655487	-	.	gene_id "ENSRNOG00000010479"; transcript_id "ENSRNOG00000010479_tx_47"; exon_id "15_86458917_86459123_-"; exonnum "34"; txlen "15223";
15	ENSEMBL114_rn	exon	86458917	86459123	0.494068179693283	-	.	gene_id "ENSRNOG00000010479"; transcript_id "ENSRNOG00000010479_tx_48"; exon_id "15_86458917_86459123_-"; exonnum "36"; txlen "15910";
15	ENSEMBL114_rn	exon	86458917	86459123	0.494068179693283	-	.	gene_id "ENSRNOG00000010479"; transcript_id "ENSRNOG00000010479_tx_49"; exon_id "15_86458917_86459123_-"; exonnum "36"; txlen "15919";
15	ENSEMBL114_rn	exon	86458917	86459123	132.369070061648	-	.	gene_id "ENSRNOG00000010479"; transcript_id "ENSRNOG00000010479_tx_6"; exon_id "15_86458917_86459123_-"; exonnum "34"; txlen "15458";
15	ENSEMBL114_rn	exon	86458917	86459123	119.481222208684	-	.	gene_id "ENSRNOG00000010479"; transcript_id "ENSRNOG00000010479_tx_7"; exon_id "15_86458917_86459123_-"; exonnum "34"; txlen "15533";
15	ENSEMBL114_rn	exon	86458917	86459123	97.3573336075355	-	.	gene_id "ENSRNOG00000010479"; transcript_id "ENSRNOG00000010479_tx_9"; exon_id "15_86458917_86459123_-"; exonnum "34"; txlen "15302";
15	ensembl	exon	86461112	86461303	0	-	.	gene_id "ENSRNOG00000010479"; gene_version "10"; transcript_id "ENSRNOT00000099831"; transcript_version "2"; exon_number "34"; gene_name "Mycbp2"; gene_source "ensembl"; gene_biotype "protein_coding"; transcript_name "Mycbp2-203"; transcript_source "ensembl"; transcript_biotype "protein_coding"; exon_id "ENSRNOE00000100469"; exon_version "1"; tag "Ensembl_canonical";
15	ensembl	CDS	86461112	86461303	0	-	0	gene_id "ENSRNOG00000010479"; gene_version "10"; transcript_id "ENSRNOT00000099831"; transcript_version "2"; exon_number "34"; gene_name "Mycbp2"; gene_source "ensembl"; gene_biotype "protein_coding"; transcript_name "Mycbp2-203"; transcript_source "ensembl"; transcript_biotype "protein_coding"; protein_id "ENSRNOP00000085907"; protein_version "2"; tag "Ensembl_canonical";
15	ensembl	exon	86461112	86461303	0	-	.	gene_id "ENSRNOG00000010479"; gene_version "10"; transcript_id "ENSRNOT00000112777"; transcript_version "2"; exon_number "34"; gene_name "Mycbp2"; gene_source "ensembl"; gene_biotype "protein_coding"; transcript_name "Mycbp2-205"; transcript_source "ensembl"; transcript_biotype "protein_coding"; exon_id "ENSRNOE00000100469"; exon_version "1";
15	ensembl	CDS	86461112	86461303	0	-	0	gene_id "ENSRNOG00000010479"; gene_version "10"; transcript_id "ENSRNOT00000112777"; transcript_version "2"; exon_number "34"; gene_name "Mycbp2"; gene_source "ensembl"; gene_biotype "protein_coding"; transcript_name "Mycbp2-205"; transcript_source "ensembl"; transcript_biotype "protein_coding"; protein_id "ENSRNOP00000085773"; protein_version "1";
15	ensembl	exon	86461112	86461303	0	-	.	gene_id "ENSRNOG00000010479"; gene_version "10"; transcript_id "ENSRNOT00000093370"; transcript_version "3"; exon_number "33"; gene_name "Mycbp2"; gene_source "ensembl"; gene_biotype "protein_coding"; transcript_name "Mycbp2-201"; transcript_source "ensembl"; transcript_biotype "protein_coding"; exon_id "ENSRNOE00000100469"; exon_version "1";
15	ensembl	CDS	86461112	86461303	0	-	0	gene_id "ENSRNOG00000010479"; gene_version "10"; transcript_id "ENSRNOT00000093370"; transcript_version "3"; exon_number "33"; gene_name "Mycbp2"; gene_source "ensembl"; gene_biotype "protein_coding"; transcript_name "Mycbp2-201"; transcript_source "ensembl"; transcript_biotype "protein_coding"; protein_id "ENSRNOP00000076104"; protein_version "2";
15	ensembl	exon	86461112	86461303	0	-	.	gene_id "ENSRNOG00000010479"; gene_version "10"; transcript_id "ENSRNOT00000093546"; transcript_version "3"; exon_number "34"; gene_name "Mycbp2"; gene_source "ensembl"; gene_biotype "protein_coding"; transcript_name "Mycbp2-202"; transcript_source "ensembl"; transcript_biotype "protein_coding"; exon_id "ENSRNOE00000100469"; exon_version "1";
15	ensembl	CDS	86461112	86461303	0	-	0	gene_id "ENSRNOG00000010479"; gene_version "10"; transcript_id "ENSRNOT00000093546"; transcript_version "3"; exon_number "34"; gene_name "Mycbp2"; gene_source "ensembl"; gene_biotype "protein_coding"; transcript_name "Mycbp2-202"; transcript_source "ensembl"; transcript_biotype "protein_coding"; protein_id "ENSRNOP00000076173"; protein_version "2";
15	ensembl	exon	86461112	86461303	0	-	.	gene_id "ENSRNOG00000010479"; gene_version "10"; transcript_id "ENSRNOT00000109278"; transcript_version "2"; exon_number "33"; gene_name "Mycbp2"; gene_source "ensembl"; gene_biotype "protein_coding"; transcript_name "Mycbp2-204"; transcript_source "ensembl"; transcript_biotype "protein_coding"; exon_id "ENSRNOE00000100469"; exon_version "1";
15	ensembl	CDS	86461112	86461303	0	-	0	gene_id "ENSRNOG00000010479"; gene_version "10"; transcript_id "ENSRNOT00000109278"; transcript_version "2"; exon_number "33"; gene_name "Mycbp2"; gene_source "ensembl"; gene_biotype "protein_coding"; transcript_name "Mycbp2-204"; transcript_source "ensembl"; transcript_biotype "protein_coding"; protein_id "ENSRNOP00000092896"; protein_version "1";
15	ENSEMBL114_rn	exon	86461112	86461303	84.757176198318	-	.	gene_id "ENSRNOG00000010479"; transcript_id "ENSRNOG00000010479_tx_11"; exon_id "15_86461112_86461303_-"; exonnum "34"; txlen "15566";
15	ENSEMBL114_rn	exon	86461112	86461303	83.2926323934533	-	.	gene_id "ENSRNOG00000010479"; transcript_id "ENSRNOG00000010479_tx_12"; exon_id "15_86461112_86461303_-"; exonnum "33"; txlen "15233";
15	ENSEMBL114_rn	exon	86461112	86461303	82.4097836915567	-	.	gene_id "ENSRNOG00000010479"; transcript_id "ENSRNOG00000010479_tx_13"; exon_id "15_86461112_86461303_-"; exonnum "34"; txlen "15410";
15	ENSEMBL114_rn	exon	86461112	86461303	76.6905586570976	-	.	gene_id "ENSRNOG00000010479"; transcript_id "ENSRNOG00000010479_tx_14"; exon_id "15_86461112_86461303_-"; exonnum "33"; txlen "15377";
15	ENSEMBL114_rn	exon	86461112	86461303	60.4043084658485	-	.	gene_id "ENSRNOG00000010479"; transcript_id "ENSRNOG00000010479_tx_17"; exon_id "15_86461112_86461303_-"; exonnum "34"; txlen "15641";
15	ENSEMBL114_rn	exon	86461112	86461303	57.4759344768845	-	.	gene_id "ENSRNOG00000010479"; transcript_id "ENSRNOG00000010479_tx_19"; exon_id "15_86461112_86461303_-"; exonnum "34"; txlen "15485";
15	ENSEMBL114_rn	exon	86461112	86461303	53.8857775015734	-	.	gene_id "ENSRNOG00000010479"; transcript_id "ENSRNOG00000010479_tx_20"; exon_id "15_86461112_86461303_-"; exonnum "33"; txlen "15077";
15	ENSEMBL114_rn	exon	86461112	86461303	36.4589329296334	-	.	gene_id "ENSRNOG00000010479"; transcript_id "ENSRNOG00000010479_tx_23"; exon_id "15_86461112_86461303_-"; exonnum "34"; txlen "15341";
15	ENSEMBL114_rn	exon	86461112	86461303	33.7062766518023	-	.	gene_id "ENSRNOG00000010479"; transcript_id "ENSRNOG00000010479_tx_26"; exon_id "15_86461112_86461303_-"; exonnum "34"; txlen "15185";
15	ENSEMBL114_rn	exon	86461112	86461303	31.0182046750583	-	.	gene_id "ENSRNOG00000010479"; transcript_id "ENSRNOG00000010479_tx_29"; exon_id "15_86461112_86461303_-"; exonnum "32"; txlen "15340";
15	ENSEMBL114_rn	exon	86461112	86461303	29.4753951603717	-	.	gene_id "ENSRNOG00000010479"; transcript_id "ENSRNOG00000010479_tx_30"; exon_id "15_86461112_86461303_-"; exonnum "32"; txlen "15184";
15	ENSEMBL114_rn	exon	86461112	86461303	29.4191023785308	-	.	gene_id "ENSRNOG00000010479"; transcript_id "ENSRNOG00000010479_tx_31"; exon_id "15_86461112_86461303_-"; exonnum "33"; txlen "15448";
15	ENSEMBL114_rn	exon	86461112	86461303	28.1228388223849	-	.	gene_id "ENSRNOG00000010479"; transcript_id "ENSRNOG00000010479_tx_32"; exon_id "15_86461112_86461303_-"; exonnum "33"; txlen "15292";
15	ENSEMBL114_rn	exon	86461112	86461303	24.7910679050739	-	.	gene_id "ENSRNOG00000010479"; transcript_id "ENSRNOG00000010479_tx_36"; exon_id "15_86461112_86461303_-"; exonnum "32"; txlen "15415";
15	ENSEMBL114_rn	exon	86461112	86461303	23.0639441422454	-	.	gene_id "ENSRNOG00000010479"; transcript_id "ENSRNOG00000010479_tx_38"; exon_id "15_86461112_86461303_-"; exonnum "33"; txlen "15523";
15	ENSEMBL114_rn	exon	86461112	86461303	22.6709433601032	-	.	gene_id "ENSRNOG00000010479"; transcript_id "ENSRNOG00000010479_tx_39"; exon_id "15_86461112_86461303_-"; exonnum "32"; txlen "15259";
15	ENSEMBL114_rn	exon	86461112	86461303	21.2746664643143	-	.	gene_id "ENSRNOG00000010479"; transcript_id "ENSRNOG00000010479_tx_40"; exon_id "15_86461112_86461303_-"; exonnum "33"; txlen "15367";
15	ENSEMBL114_rn	exon	86461112	86461303	13.8795354734792	-	.	gene_id "ENSRNOG00000010479"; transcript_id "ENSRNOG00000010479_tx_43"; exon_id "15_86461112_86461303_-"; exonnum "32"; txlen "15115";
15	ENSEMBL114_rn	exon	86461112	86461303	13.0048049873647	-	.	gene_id "ENSRNOG00000010479"; transcript_id "ENSRNOG00000010479_tx_45"; exon_id "15_86461112_86461303_-"; exonnum "32"; txlen "14959";
15	ENSEMBL114_rn	exon	86461112	86461303	11.8215377655487	-	.	gene_id "ENSRNOG00000010479"; transcript_id "ENSRNOG00000010479_tx_47"; exon_id "15_86461112_86461303_-"; exonnum "33"; txlen "15223";
15	ENSEMBL114_rn	exon	86461112	86461303	0.494068179693283	-	.	gene_id "ENSRNOG00000010479"; transcript_id "ENSRNOG00000010479_tx_48"; exon_id "15_86461112_86461303_-"; exonnum "35"; txlen "15910";
15	ENSEMBL114_rn	exon	86461112	86461303	0.494068179693283	-	.	gene_id "ENSRNOG00000010479"; transcript_id "ENSRNOG00000010479_tx_49"; exon_id "15_86461112_86461303_-"; exonnum "35"; txlen "15919";
15	ENSEMBL114_rn	exon	86461112	86461303	132.369070061648	-	.	gene_id "ENSRNOG00000010479"; transcript_id "ENSRNOG00000010479_tx_6"; exon_id "15_86461112_86461303_-"; exonnum "33"; txlen "15458";
15	ENSEMBL114_rn	exon	86461112	86461303	119.481222208684	-	.	gene_id "ENSRNOG00000010479"; transcript_id "ENSRNOG00000010479_tx_7"; exon_id "15_86461112_86461303_-"; exonnum "33"; txlen "15533";
15	ENSEMBL114_rn	exon	86461112	86461303	97.3573336075355	-	.	gene_id "ENSRNOG00000010479"; transcript_id "ENSRNOG00000010479_tx_9"; exon_id "15_86461112_86461303_-"; exonnum "33"; txlen "15302";
15	ensembl	exon	86465234	86465446	0	-	.	gene_id "ENSRNOG00000010479"; gene_version "10"; transcript_id "ENSRNOT00000099831"; transcript_version "2"; exon_number "33"; gene_name "Mycbp2"; gene_source "ensembl"; gene_biotype "protein_coding"; transcript_name "Mycbp2-203"; transcript_source "ensembl"; transcript_biotype "protein_coding"; exon_id "ENSRNOE00000580515"; exon_version "1"; tag "Ensembl_canonical";
15	ensembl	CDS	86465234	86465446	0	-	0	gene_id "ENSRNOG00000010479"; gene_version "10"; transcript_id "ENSRNOT00000099831"; transcript_version "2"; exon_number "33"; gene_name "Mycbp2"; gene_source "ensembl"; gene_biotype "protein_coding"; transcript_name "Mycbp2-203"; transcript_source "ensembl"; transcript_biotype "protein_coding"; protein_id "ENSRNOP00000085907"; protein_version "2"; tag "Ensembl_canonical";
15	ensembl	exon	86465234	86465455	0	-	.	gene_id "ENSRNOG00000010479"; gene_version "10"; transcript_id "ENSRNOT00000112777"; transcript_version "2"; exon_number "33"; gene_name "Mycbp2"; gene_source "ensembl"; gene_biotype "protein_coding"; transcript_name "Mycbp2-205"; transcript_source "ensembl"; transcript_biotype "protein_coding"; exon_id "ENSRNOE00000100426"; exon_version "3";
15	ensembl	CDS	86465234	86465455	0	-	0	gene_id "ENSRNOG00000010479"; gene_version "10"; transcript_id "ENSRNOT00000112777"; transcript_version "2"; exon_number "33"; gene_name "Mycbp2"; gene_source "ensembl"; gene_biotype "protein_coding"; transcript_name "Mycbp2-205"; transcript_source "ensembl"; transcript_biotype "protein_coding"; protein_id "ENSRNOP00000085773"; protein_version "1";
15	ensembl	exon	86465234	86465455	0	-	.	gene_id "ENSRNOG00000010479"; gene_version "10"; transcript_id "ENSRNOT00000093370"; transcript_version "3"; exon_number "32"; gene_name "Mycbp2"; gene_source "ensembl"; gene_biotype "protein_coding"; transcript_name "Mycbp2-201"; transcript_source "ensembl"; transcript_biotype "protein_coding"; exon_id "ENSRNOE00000100426"; exon_version "3";
15	ensembl	CDS	86465234	86465455	0	-	0	gene_id "ENSRNOG00000010479"; gene_version "10"; transcript_id "ENSRNOT00000093370"; transcript_version "3"; exon_number "32"; gene_name "Mycbp2"; gene_source "ensembl"; gene_biotype "protein_coding"; transcript_name "Mycbp2-201"; transcript_source "ensembl"; transcript_biotype "protein_coding"; protein_id "ENSRNOP00000076104"; protein_version "2";
15	ensembl	exon	86465234	86465455	0	-	.	gene_id "ENSRNOG00000010479"; gene_version "10"; transcript_id "ENSRNOT00000093546"; transcript_version "3"; exon_number "33"; gene_name "Mycbp2"; gene_source "ensembl"; gene_biotype "protein_coding"; transcript_name "Mycbp2-202"; transcript_source "ensembl"; transcript_biotype "protein_coding"; exon_id "ENSRNOE00000100426"; exon_version "3";
15	ensembl	CDS	86465234	86465455	0	-	0	gene_id "ENSRNOG00000010479"; gene_version "10"; transcript_id "ENSRNOT00000093546"; transcript_version "3"; exon_number "33"; gene_name "Mycbp2"; gene_source "ensembl"; gene_biotype "protein_coding"; transcript_name "Mycbp2-202"; transcript_source "ensembl"; transcript_biotype "protein_coding"; protein_id "ENSRNOP00000076173"; protein_version "2";
15	ensembl	exon	86465234	86465455	0	-	.	gene_id "ENSRNOG00000010479"; gene_version "10"; transcript_id "ENSRNOT00000109278"; transcript_version "2"; exon_number "32"; gene_name "Mycbp2"; gene_source "ensembl"; gene_biotype "protein_coding"; transcript_name "Mycbp2-204"; transcript_source "ensembl"; transcript_biotype "protein_coding"; exon_id "ENSRNOE00000100426"; exon_version "3";
15	ensembl	CDS	86465234	86465455	0	-	0	gene_id "ENSRNOG00000010479"; gene_version "10"; transcript_id "ENSRNOT00000109278"; transcript_version "2"; exon_number "32"; gene_name "Mycbp2"; gene_source "ensembl"; gene_biotype "protein_coding"; transcript_name "Mycbp2-204"; transcript_source "ensembl"; transcript_biotype "protein_coding"; protein_id "ENSRNOP00000092896"; protein_version "1";
15	ENSEMBL114_rn	exon	86465234	86465455	84.757176198318	-	.	gene_id "ENSRNOG00000010479"; transcript_id "ENSRNOG00000010479_tx_11"; exon_id "15_86465234_86465455_-"; exonnum "33"; txlen "15566";
15	ENSEMBL114_rn	exon	86465234	86465455	83.2926323934533	-	.	gene_id "ENSRNOG00000010479"; transcript_id "ENSRNOG00000010479_tx_12"; exon_id "15_86465234_86465455_-"; exonnum "32"; txlen "15233";
15	ENSEMBL114_rn	exon	86465234	86465455	82.4097836915567	-	.	gene_id "ENSRNOG00000010479"; transcript_id "ENSRNOG00000010479_tx_13"; exon_id "15_86465234_86465455_-"; exonnum "33"; txlen "15410";
15	ENSEMBL114_rn	exon	86465234	86465455	76.6905586570976	-	.	gene_id "ENSRNOG00000010479"; transcript_id "ENSRNOG00000010479_tx_14"; exon_id "15_86465234_86465455_-"; exonnum "32"; txlen "15377";
15	ENSEMBL114_rn	exon	86465234	86465455	60.4043084658485	-	.	gene_id "ENSRNOG00000010479"; transcript_id "ENSRNOG00000010479_tx_17"; exon_id "15_86465234_86465455_-"; exonnum "33"; txlen "15641";
15	ENSEMBL114_rn	exon	86465234	86465455	57.4759344768845	-	.	gene_id "ENSRNOG00000010479"; transcript_id "ENSRNOG00000010479_tx_19"; exon_id "15_86465234_86465455_-"; exonnum "33"; txlen "15485";
15	ENSEMBL114_rn	exon	86465234	86465455	53.8857775015734	-	.	gene_id "ENSRNOG00000010479"; transcript_id "ENSRNOG00000010479_tx_20"; exon_id "15_86465234_86465455_-"; exonnum "32"; txlen "15077";
15	ENSEMBL114_rn	exon	86465234	86465455	36.4589329296334	-	.	gene_id "ENSRNOG00000010479"; transcript_id "ENSRNOG00000010479_tx_23"; exon_id "15_86465234_86465455_-"; exonnum "33"; txlen "15341";
15	ENSEMBL114_rn	exon	86465234	86465455	33.7062766518023	-	.	gene_id "ENSRNOG00000010479"; transcript_id "ENSRNOG00000010479_tx_26"; exon_id "15_86465234_86465455_-"; exonnum "33"; txlen "15185";
15	ENSEMBL114_rn	exon	86465234	86465455	31.0182046750583	-	.	gene_id "ENSRNOG00000010479"; transcript_id "ENSRNOG00000010479_tx_29"; exon_id "15_86465234_86465455_-"; exonnum "31"; txlen "15340";
15	ENSEMBL114_rn	exon	86465234	86465455	29.4753951603717	-	.	gene_id "ENSRNOG00000010479"; transcript_id "ENSRNOG00000010479_tx_30"; exon_id "15_86465234_86465455_-"; exonnum "31"; txlen "15184";
15	ENSEMBL114_rn	exon	86465234	86465455	29.4191023785308	-	.	gene_id "ENSRNOG00000010479"; transcript_id "ENSRNOG00000010479_tx_31"; exon_id "15_86465234_86465455_-"; exonnum "32"; txlen "15448";
15	ENSEMBL114_rn	exon	86465234	86465455	28.1228388223849	-	.	gene_id "ENSRNOG00000010479"; transcript_id "ENSRNOG00000010479_tx_32"; exon_id "15_86465234_86465455_-"; exonnum "32"; txlen "15292";
15	ENSEMBL114_rn	exon	86465234	86465455	24.7910679050739	-	.	gene_id "ENSRNOG00000010479"; transcript_id "ENSRNOG00000010479_tx_36"; exon_id "15_86465234_86465455_-"; exonnum "31"; txlen "15415";
15	ENSEMBL114_rn	exon	86465234	86465455	23.0639441422454	-	.	gene_id "ENSRNOG00000010479"; transcript_id "ENSRNOG00000010479_tx_38"; exon_id "15_86465234_86465455_-"; exonnum "32"; txlen "15523";
15	ENSEMBL114_rn	exon	86465234	86465455	22.6709433601032	-	.	gene_id "ENSRNOG00000010479"; transcript_id "ENSRNOG00000010479_tx_39"; exon_id "15_86465234_86465455_-"; exonnum "31"; txlen "15259";
15	ENSEMBL114_rn	exon	86465234	86465455	21.2746664643143	-	.	gene_id "ENSRNOG00000010479"; transcript_id "ENSRNOG00000010479_tx_40"; exon_id "15_86465234_86465455_-"; exonnum "32"; txlen "15367";
15	ENSEMBL114_rn	exon	86465234	86465455	13.8795354734792	-	.	gene_id "ENSRNOG00000010479"; transcript_id "ENSRNOG00000010479_tx_43"; exon_id "15_86465234_86465455_-"; exonnum "31"; txlen "15115";
15	ENSEMBL114_rn	exon	86465234	86465455	13.0048049873647	-	.	gene_id "ENSRNOG00000010479"; transcript_id "ENSRNOG00000010479_tx_45"; exon_id "15_86465234_86465455_-"; exonnum "31"; txlen "14959";
15	ENSEMBL114_rn	exon	86465234	86465455	11.8215377655487	-	.	gene_id "ENSRNOG00000010479"; transcript_id "ENSRNOG00000010479_tx_47"; exon_id "15_86465234_86465455_-"; exonnum "32"; txlen "15223";
15	ENSEMBL114_rn	exon	86465234	86465455	0.494068179693283	-	.	gene_id "ENSRNOG00000010479"; transcript_id "ENSRNOG00000010479_tx_48"; exon_id "15_86465234_86465455_-"; exonnum "34"; txlen "15910";
15	ENSEMBL114_rn	exon	86465234	86465455	0.494068179693283	-	.	gene_id "ENSRNOG00000010479"; transcript_id "ENSRNOG00000010479_tx_49"; exon_id "15_86465234_86465455_-"; exonnum "34"; txlen "15919";
15	ENSEMBL114_rn	exon	86465234	86465455	132.369070061648	-	.	gene_id "ENSRNOG00000010479"; transcript_id "ENSRNOG00000010479_tx_6"; exon_id "15_86465234_86465455_-"; exonnum "32"; txlen "15458";
15	ENSEMBL114_rn	exon	86465234	86465455	119.481222208684	-	.	gene_id "ENSRNOG00000010479"; transcript_id "ENSRNOG00000010479_tx_7"; exon_id "15_86465234_86465455_-"; exonnum "32"; txlen "15533";
15	ENSEMBL114_rn	exon	86465234	86465455	97.3573336075355	-	.	gene_id "ENSRNOG00000010479"; transcript_id "ENSRNOG00000010479_tx_9"; exon_id "15_86465234_86465455_-"; exonnum "32"; txlen "15302";
15	ensembl	exon	86467971	86468245	0	-	.	gene_id "ENSRNOG00000010479"; gene_version "10"; transcript_id "ENSRNOT00000099831"; transcript_version "2"; exon_number "32"; gene_name "Mycbp2"; gene_source "ensembl"; gene_biotype "protein_coding"; transcript_name "Mycbp2-203"; transcript_source "ensembl"; transcript_biotype "protein_coding"; exon_id "ENSRNOE00000100393"; exon_version "1"; tag "Ensembl_canonical";
15	ensembl	CDS	86467971	86468245	0	-	2	gene_id "ENSRNOG00000010479"; gene_version "10"; transcript_id "ENSRNOT00000099831"; transcript_version "2"; exon_number "32"; gene_name "Mycbp2"; gene_source "ensembl"; gene_biotype "protein_coding"; transcript_name "Mycbp2-203"; transcript_source "ensembl"; transcript_biotype "protein_coding"; protein_id "ENSRNOP00000085907"; protein_version "2"; tag "Ensembl_canonical";
15	ensembl	exon	86467971	86468245	0	-	.	gene_id "ENSRNOG00000010479"; gene_version "10"; transcript_id "ENSRNOT00000112777"; transcript_version "2"; exon_number "32"; gene_name "Mycbp2"; gene_source "ensembl"; gene_biotype "protein_coding"; transcript_name "Mycbp2-205"; transcript_source "ensembl"; transcript_biotype "protein_coding"; exon_id "ENSRNOE00000100393"; exon_version "1";
15	ensembl	CDS	86467971	86468245	0	-	2	gene_id "ENSRNOG00000010479"; gene_version "10"; transcript_id "ENSRNOT00000112777"; transcript_version "2"; exon_number "32"; gene_name "Mycbp2"; gene_source "ensembl"; gene_biotype "protein_coding"; transcript_name "Mycbp2-205"; transcript_source "ensembl"; transcript_biotype "protein_coding"; protein_id "ENSRNOP00000085773"; protein_version "1";
15	ensembl	exon	86467971	86468245	0	-	.	gene_id "ENSRNOG00000010479"; gene_version "10"; transcript_id "ENSRNOT00000093370"; transcript_version "3"; exon_number "31"; gene_name "Mycbp2"; gene_source "ensembl"; gene_biotype "protein_coding"; transcript_name "Mycbp2-201"; transcript_source "ensembl"; transcript_biotype "protein_coding"; exon_id "ENSRNOE00000100393"; exon_version "1";
15	ensembl	CDS	86467971	86468245	0	-	2	gene_id "ENSRNOG00000010479"; gene_version "10"; transcript_id "ENSRNOT00000093370"; transcript_version "3"; exon_number "31"; gene_name "Mycbp2"; gene_source "ensembl"; gene_biotype "protein_coding"; transcript_name "Mycbp2-201"; transcript_source "ensembl"; transcript_biotype "protein_coding"; protein_id "ENSRNOP00000076104"; protein_version "2";
15	ensembl	exon	86467971	86468245	0	-	.	gene_id "ENSRNOG00000010479"; gene_version "10"; transcript_id "ENSRNOT00000093546"; transcript_version "3"; exon_number "32"; gene_name "Mycbp2"; gene_source "ensembl"; gene_biotype "protein_coding"; transcript_name "Mycbp2-202"; transcript_source "ensembl"; transcript_biotype "protein_coding"; exon_id "ENSRNOE00000100393"; exon_version "1";
15	ensembl	CDS	86467971	86468245	0	-	2	gene_id "ENSRNOG00000010479"; gene_version "10"; transcript_id "ENSRNOT00000093546"; transcript_version "3"; exon_number "32"; gene_name "Mycbp2"; gene_source "ensembl"; gene_biotype "protein_coding"; transcript_name "Mycbp2-202"; transcript_source "ensembl"; transcript_biotype "protein_coding"; protein_id "ENSRNOP00000076173"; protein_version "2";
15	ensembl	exon	86467971	86468245	0	-	.	gene_id "ENSRNOG00000010479"; gene_version "10"; transcript_id "ENSRNOT00000109278"; transcript_version "2"; exon_number "31"; gene_name "Mycbp2"; gene_source "ensembl"; gene_biotype "protein_coding"; transcript_name "Mycbp2-204"; transcript_source "ensembl"; transcript_biotype "protein_coding"; exon_id "ENSRNOE00000100393"; exon_version "1";
15	ensembl	CDS	86467971	86468245	0	-	2	gene_id "ENSRNOG00000010479"; gene_version "10"; transcript_id "ENSRNOT00000109278"; transcript_version "2"; exon_number "31"; gene_name "Mycbp2"; gene_source "ensembl"; gene_biotype "protein_coding"; transcript_name "Mycbp2-204"; transcript_source "ensembl"; transcript_biotype "protein_coding"; protein_id "ENSRNOP00000092896"; protein_version "1";
15	ENSEMBL114_rn	exon	86467971	86468245	84.757176198318	-	.	gene_id "ENSRNOG00000010479"; transcript_id "ENSRNOG00000010479_tx_11"; exon_id "15_86467971_86468245_-"; exonnum "32"; txlen "15566";
15	ENSEMBL114_rn	exon	86467971	86468245	83.2926323934533	-	.	gene_id "ENSRNOG00000010479"; transcript_id "ENSRNOG00000010479_tx_12"; exon_id "15_86467971_86468245_-"; exonnum "31"; txlen "15233";
15	ENSEMBL114_rn	exon	86467971	86468245	82.4097836915567	-	.	gene_id "ENSRNOG00000010479"; transcript_id "ENSRNOG00000010479_tx_13"; exon_id "15_86467971_86468245_-"; exonnum "32"; txlen "15410";
15	ENSEMBL114_rn	exon	86467971	86468245	76.6905586570976	-	.	gene_id "ENSRNOG00000010479"; transcript_id "ENSRNOG00000010479_tx_14"; exon_id "15_86467971_86468245_-"; exonnum "31"; txlen "15377";
15	ENSEMBL114_rn	exon	86467971	86468245	60.4043084658485	-	.	gene_id "ENSRNOG00000010479"; transcript_id "ENSRNOG00000010479_tx_17"; exon_id "15_86467971_86468245_-"; exonnum "32"; txlen "15641";
15	ENSEMBL114_rn	exon	86467971	86468245	57.4759344768845	-	.	gene_id "ENSRNOG00000010479"; transcript_id "ENSRNOG00000010479_tx_19"; exon_id "15_86467971_86468245_-"; exonnum "32"; txlen "15485";
15	ENSEMBL114_rn	exon	86467971	86468245	53.8857775015734	-	.	gene_id "ENSRNOG00000010479"; transcript_id "ENSRNOG00000010479_tx_20"; exon_id "15_86467971_86468245_-"; exonnum "31"; txlen "15077";
15	ENSEMBL114_rn	exon	86467971	86468245	36.4589329296334	-	.	gene_id "ENSRNOG00000010479"; transcript_id "ENSRNOG00000010479_tx_23"; exon_id "15_86467971_86468245_-"; exonnum "32"; txlen "15341";
15	ENSEMBL114_rn	exon	86467971	86468245	33.7062766518023	-	.	gene_id "ENSRNOG00000010479"; transcript_id "ENSRNOG00000010479_tx_26"; exon_id "15_86467971_86468245_-"; exonnum "32"; txlen "15185";
15	ENSEMBL114_rn	exon	86467971	86468245	31.0182046750583	-	.	gene_id "ENSRNOG00000010479"; transcript_id "ENSRNOG00000010479_tx_29"; exon_id "15_86467971_86468245_-"; exonnum "30"; txlen "15340";
15	ENSEMBL114_rn	exon	86467971	86468245	29.4753951603717	-	.	gene_id "ENSRNOG00000010479"; transcript_id "ENSRNOG00000010479_tx_30"; exon_id "15_86467971_86468245_-"; exonnum "30"; txlen "15184";
15	ENSEMBL114_rn	exon	86467971	86468245	29.4191023785308	-	.	gene_id "ENSRNOG00000010479"; transcript_id "ENSRNOG00000010479_tx_31"; exon_id "15_86467971_86468245_-"; exonnum "31"; txlen "15448";
15	ENSEMBL114_rn	exon	86467971	86468245	28.1228388223849	-	.	gene_id "ENSRNOG00000010479"; transcript_id "ENSRNOG00000010479_tx_32"; exon_id "15_86467971_86468245_-"; exonnum "31"; txlen "15292";
15	ENSEMBL114_rn	exon	86467971	86468245	24.7910679050739	-	.	gene_id "ENSRNOG00000010479"; transcript_id "ENSRNOG00000010479_tx_36"; exon_id "15_86467971_86468245_-"; exonnum "30"; txlen "15415";
15	ENSEMBL114_rn	exon	86467971	86468245	23.0639441422454	-	.	gene_id "ENSRNOG00000010479"; transcript_id "ENSRNOG00000010479_tx_38"; exon_id "15_86467971_86468245_-"; exonnum "31"; txlen "15523";
15	ENSEMBL114_rn	exon	86467971	86468245	22.6709433601032	-	.	gene_id "ENSRNOG00000010479"; transcript_id "ENSRNOG00000010479_tx_39"; exon_id "15_86467971_86468245_-"; exonnum "30"; txlen "15259";
15	ENSEMBL114_rn	exon	86467971	86468245	21.2746664643143	-	.	gene_id "ENSRNOG00000010479"; transcript_id "ENSRNOG00000010479_tx_40"; exon_id "15_86467971_86468245_-"; exonnum "31"; txlen "15367";
15	ENSEMBL114_rn	exon	86467971	86468245	13.8795354734792	-	.	gene_id "ENSRNOG00000010479"; transcript_id "ENSRNOG00000010479_tx_43"; exon_id "15_86467971_86468245_-"; exonnum "30"; txlen "15115";
15	ENSEMBL114_rn	exon	86467971	86468245	13.0048049873647	-	.	gene_id "ENSRNOG00000010479"; transcript_id "ENSRNOG00000010479_tx_45"; exon_id "15_86467971_86468245_-"; exonnum "30"; txlen "14959";
15	ENSEMBL114_rn	exon	86467971	86468245	11.8215377655487	-	.	gene_id "ENSRNOG00000010479"; transcript_id "ENSRNOG00000010479_tx_47"; exon_id "15_86467971_86468245_-"; exonnum "31"; txlen "15223";
15	ENSEMBL114_rn	exon	86467971	86468245	0.494068179693283	-	.	gene_id "ENSRNOG00000010479"; transcript_id "ENSRNOG00000010479_tx_48"; exon_id "15_86467971_86468245_-"; exonnum "33"; txlen "15910";
15	ENSEMBL114_rn	exon	86467971	86468245	0.494068179693283	-	.	gene_id "ENSRNOG00000010479"; transcript_id "ENSRNOG00000010479_tx_49"; exon_id "15_86467971_86468245_-"; exonnum "33"; txlen "15919";
15	ENSEMBL114_rn	exon	86467971	86468245	132.369070061648	-	.	gene_id "ENSRNOG00000010479"; transcript_id "ENSRNOG00000010479_tx_6"; exon_id "15_86467971_86468245_-"; exonnum "31"; txlen "15458";
15	ENSEMBL114_rn	exon	86467971	86468245	119.481222208684	-	.	gene_id "ENSRNOG00000010479"; transcript_id "ENSRNOG00000010479_tx_7"; exon_id "15_86467971_86468245_-"; exonnum "31"; txlen "15533";
15	ENSEMBL114_rn	exon	86467971	86468245	97.3573336075355	-	.	gene_id "ENSRNOG00000010479"; transcript_id "ENSRNOG00000010479_tx_9"; exon_id "15_86467971_86468245_-"; exonnum "31"; txlen "15302";
15	ensembl	exon	86468420	86468612	0	-	.	gene_id "ENSRNOG00000010479"; gene_version "10"; transcript_id "ENSRNOT00000099831"; transcript_version "2"; exon_number "31"; gene_name "Mycbp2"; gene_source "ensembl"; gene_biotype "protein_coding"; transcript_name "Mycbp2-203"; transcript_source "ensembl"; transcript_biotype "protein_coding"; exon_id "ENSRNOE00000100344"; exon_version "1"; tag "Ensembl_canonical";
15	ensembl	CDS	86468420	86468612	0	-	0	gene_id "ENSRNOG00000010479"; gene_version "10"; transcript_id "ENSRNOT00000099831"; transcript_version "2"; exon_number "31"; gene_name "Mycbp2"; gene_source "ensembl"; gene_biotype "protein_coding"; transcript_name "Mycbp2-203"; transcript_source "ensembl"; transcript_biotype "protein_coding"; protein_id "ENSRNOP00000085907"; protein_version "2"; tag "Ensembl_canonical";
15	ensembl	exon	86468420	86468612	0	-	.	gene_id "ENSRNOG00000010479"; gene_version "10"; transcript_id "ENSRNOT00000112777"; transcript_version "2"; exon_number "31"; gene_name "Mycbp2"; gene_source "ensembl"; gene_biotype "protein_coding"; transcript_name "Mycbp2-205"; transcript_source "ensembl"; transcript_biotype "protein_coding"; exon_id "ENSRNOE00000100344"; exon_version "1";
15	ensembl	CDS	86468420	86468612	0	-	0	gene_id "ENSRNOG00000010479"; gene_version "10"; transcript_id "ENSRNOT00000112777"; transcript_version "2"; exon_number "31"; gene_name "Mycbp2"; gene_source "ensembl"; gene_biotype "protein_coding"; transcript_name "Mycbp2-205"; transcript_source "ensembl"; transcript_biotype "protein_coding"; protein_id "ENSRNOP00000085773"; protein_version "1";
15	ensembl	exon	86468420	86468612	0	-	.	gene_id "ENSRNOG00000010479"; gene_version "10"; transcript_id "ENSRNOT00000093370"; transcript_version "3"; exon_number "30"; gene_name "Mycbp2"; gene_source "ensembl"; gene_biotype "protein_coding"; transcript_name "Mycbp2-201"; transcript_source "ensembl"; transcript_biotype "protein_coding"; exon_id "ENSRNOE00000100344"; exon_version "1";
15	ensembl	CDS	86468420	86468612	0	-	0	gene_id "ENSRNOG00000010479"; gene_version "10"; transcript_id "ENSRNOT00000093370"; transcript_version "3"; exon_number "30"; gene_name "Mycbp2"; gene_source "ensembl"; gene_biotype "protein_coding"; transcript_name "Mycbp2-201"; transcript_source "ensembl"; transcript_biotype "protein_coding"; protein_id "ENSRNOP00000076104"; protein_version "2";
15	ensembl	exon	86468420	86468612	0	-	.	gene_id "ENSRNOG00000010479"; gene_version "10"; transcript_id "ENSRNOT00000093546"; transcript_version "3"; exon_number "31"; gene_name "Mycbp2"; gene_source "ensembl"; gene_biotype "protein_coding"; transcript_name "Mycbp2-202"; transcript_source "ensembl"; transcript_biotype "protein_coding"; exon_id "ENSRNOE00000100344"; exon_version "1";
15	ensembl	CDS	86468420	86468612	0	-	0	gene_id "ENSRNOG00000010479"; gene_version "10"; transcript_id "ENSRNOT00000093546"; transcript_version "3"; exon_number "31"; gene_name "Mycbp2"; gene_source "ensembl"; gene_biotype "protein_coding"; transcript_name "Mycbp2-202"; transcript_source "ensembl"; transcript_biotype "protein_coding"; protein_id "ENSRNOP00000076173"; protein_version "2";
15	ensembl	exon	86468420	86468612	0	-	.	gene_id "ENSRNOG00000010479"; gene_version "10"; transcript_id "ENSRNOT00000109278"; transcript_version "2"; exon_number "30"; gene_name "Mycbp2"; gene_source "ensembl"; gene_biotype "protein_coding"; transcript_name "Mycbp2-204"; transcript_source "ensembl"; transcript_biotype "protein_coding"; exon_id "ENSRNOE00000100344"; exon_version "1";
15	ensembl	CDS	86468420	86468612	0	-	0	gene_id "ENSRNOG00000010479"; gene_version "10"; transcript_id "ENSRNOT00000109278"; transcript_version "2"; exon_number "30"; gene_name "Mycbp2"; gene_source "ensembl"; gene_biotype "protein_coding"; transcript_name "Mycbp2-204"; transcript_source "ensembl"; transcript_biotype "protein_coding"; protein_id "ENSRNOP00000092896"; protein_version "1";
15	ENSEMBL114_rn	exon	86468420	86468612	84.757176198318	-	.	gene_id "ENSRNOG00000010479"; transcript_id "ENSRNOG00000010479_tx_11"; exon_id "15_86468420_86468612_-"; exonnum "31"; txlen "15566";
15	ENSEMBL114_rn	exon	86468420	86468612	83.2926323934533	-	.	gene_id "ENSRNOG00000010479"; transcript_id "ENSRNOG00000010479_tx_12"; exon_id "15_86468420_86468612_-"; exonnum "30"; txlen "15233";
15	ENSEMBL114_rn	exon	86468420	86468612	82.4097836915567	-	.	gene_id "ENSRNOG00000010479"; transcript_id "ENSRNOG00000010479_tx_13"; exon_id "15_86468420_86468612_-"; exonnum "31"; txlen "15410";
15	ENSEMBL114_rn	exon	86468420	86468612	76.6905586570976	-	.	gene_id "ENSRNOG00000010479"; transcript_id "ENSRNOG00000010479_tx_14"; exon_id "15_86468420_86468612_-"; exonnum "30"; txlen "15377";
15	ENSEMBL114_rn	exon	86468420	86468612	60.4043084658485	-	.	gene_id "ENSRNOG00000010479"; transcript_id "ENSRNOG00000010479_tx_17"; exon_id "15_86468420_86468612_-"; exonnum "31"; txlen "15641";
15	ENSEMBL114_rn	exon	86468420	86468612	57.4759344768845	-	.	gene_id "ENSRNOG00000010479"; transcript_id "ENSRNOG00000010479_tx_19"; exon_id "15_86468420_86468612_-"; exonnum "31"; txlen "15485";
15	ENSEMBL114_rn	exon	86468420	86468612	53.8857775015734	-	.	gene_id "ENSRNOG00000010479"; transcript_id "ENSRNOG00000010479_tx_20"; exon_id "15_86468420_86468612_-"; exonnum "30"; txlen "15077";
15	ENSEMBL114_rn	exon	86468420	86468612	36.4589329296334	-	.	gene_id "ENSRNOG00000010479"; transcript_id "ENSRNOG00000010479_tx_23"; exon_id "15_86468420_86468612_-"; exonnum "31"; txlen "15341";
15	ENSEMBL114_rn	exon	86468420	86468612	33.7062766518023	-	.	gene_id "ENSRNOG00000010479"; transcript_id "ENSRNOG00000010479_tx_26"; exon_id "15_86468420_86468612_-"; exonnum "31"; txlen "15185";
15	ENSEMBL114_rn	exon	86468420	86468612	31.0182046750583	-	.	gene_id "ENSRNOG00000010479"; transcript_id "ENSRNOG00000010479_tx_29"; exon_id "15_86468420_86468612_-"; exonnum "29"; txlen "15340";
15	ENSEMBL114_rn	exon	86468420	86468612	29.4753951603717	-	.	gene_id "ENSRNOG00000010479"; transcript_id "ENSRNOG00000010479_tx_30"; exon_id "15_86468420_86468612_-"; exonnum "29"; txlen "15184";
15	ENSEMBL114_rn	exon	86468420	86468612	29.4191023785308	-	.	gene_id "ENSRNOG00000010479"; transcript_id "ENSRNOG00000010479_tx_31"; exon_id "15_86468420_86468612_-"; exonnum "30"; txlen "15448";
15	ENSEMBL114_rn	exon	86468420	86468612	28.1228388223849	-	.	gene_id "ENSRNOG00000010479"; transcript_id "ENSRNOG00000010479_tx_32"; exon_id "15_86468420_86468612_-"; exonnum "30"; txlen "15292";
15	ENSEMBL114_rn	exon	86468420	86468612	24.7910679050739	-	.	gene_id "ENSRNOG00000010479"; transcript_id "ENSRNOG00000010479_tx_36"; exon_id "15_86468420_86468612_-"; exonnum "29"; txlen "15415";
15	ENSEMBL114_rn	exon	86468420	86468612	23.0639441422454	-	.	gene_id "ENSRNOG00000010479"; transcript_id "ENSRNOG00000010479_tx_38"; exon_id "15_86468420_86468612_-"; exonnum "30"; txlen "15523";
15	ENSEMBL114_rn	exon	86468420	86468612	22.6709433601032	-	.	gene_id "ENSRNOG00000010479"; transcript_id "ENSRNOG00000010479_tx_39"; exon_id "15_86468420_86468612_-"; exonnum "29"; txlen "15259";
15	ENSEMBL114_rn	exon	86468420	86468612	21.2746664643143	-	.	gene_id "ENSRNOG00000010479"; transcript_id "ENSRNOG00000010479_tx_40"; exon_id "15_86468420_86468612_-"; exonnum "30"; txlen "15367";
15	ENSEMBL114_rn	exon	86468420	86468612	13.8795354734792	-	.	gene_id "ENSRNOG00000010479"; transcript_id "ENSRNOG00000010479_tx_43"; exon_id "15_86468420_86468612_-"; exonnum "29"; txlen "15115";
15	ENSEMBL114_rn	exon	86468420	86468612	13.0048049873647	-	.	gene_id "ENSRNOG00000010479"; transcript_id "ENSRNOG00000010479_tx_45"; exon_id "15_86468420_86468612_-"; exonnum "29"; txlen "14959";
15	ENSEMBL114_rn	exon	86468420	86468612	11.8215377655487	-	.	gene_id "ENSRNOG00000010479"; transcript_id "ENSRNOG00000010479_tx_47"; exon_id "15_86468420_86468612_-"; exonnum "30"; txlen "15223";
15	ENSEMBL114_rn	exon	86468420	86468612	0.494068179693283	-	.	gene_id "ENSRNOG00000010479"; transcript_id "ENSRNOG00000010479_tx_48"; exon_id "15_86468420_86468612_-"; exonnum "32"; txlen "15910";
15	ENSEMBL114_rn	exon	86468420	86468612	0.494068179693283	-	.	gene_id "ENSRNOG00000010479"; transcript_id "ENSRNOG00000010479_tx_49"; exon_id "15_86468420_86468612_-"; exonnum "32"; txlen "15919";
15	ENSEMBL114_rn	exon	86468420	86468612	132.369070061648	-	.	gene_id "ENSRNOG00000010479"; transcript_id "ENSRNOG00000010479_tx_6"; exon_id "15_86468420_86468612_-"; exonnum "30"; txlen "15458";
15	ENSEMBL114_rn	exon	86468420	86468612	119.481222208684	-	.	gene_id "ENSRNOG00000010479"; transcript_id "ENSRNOG00000010479_tx_7"; exon_id "15_86468420_86468612_-"; exonnum "30"; txlen "15533";
15	ENSEMBL114_rn	exon	86468420	86468612	97.3573336075355	-	.	gene_id "ENSRNOG00000010479"; transcript_id "ENSRNOG00000010479_tx_9"; exon_id "15_86468420_86468612_-"; exonnum "30"; txlen "15302";
15	ensembl	exon	86471999	86472095	0	-	.	gene_id "ENSRNOG00000010479"; gene_version "10"; transcript_id "ENSRNOT00000099831"; transcript_version "2"; exon_number "30"; gene_name "Mycbp2"; gene_source "ensembl"; gene_biotype "protein_coding"; transcript_name "Mycbp2-203"; transcript_source "ensembl"; transcript_biotype "protein_coding"; exon_id "ENSRNOE00000100290"; exon_version "1"; tag "Ensembl_canonical";
15	ensembl	CDS	86471999	86472095	0	-	1	gene_id "ENSRNOG00000010479"; gene_version "10"; transcript_id "ENSRNOT00000099831"; transcript_version "2"; exon_number "30"; gene_name "Mycbp2"; gene_source "ensembl"; gene_biotype "protein_coding"; transcript_name "Mycbp2-203"; transcript_source "ensembl"; transcript_biotype "protein_coding"; protein_id "ENSRNOP00000085907"; protein_version "2"; tag "Ensembl_canonical";
15	ensembl	exon	86471999	86472095	0	-	.	gene_id "ENSRNOG00000010479"; gene_version "10"; transcript_id "ENSRNOT00000112777"; transcript_version "2"; exon_number "30"; gene_name "Mycbp2"; gene_source "ensembl"; gene_biotype "protein_coding"; transcript_name "Mycbp2-205"; transcript_source "ensembl"; transcript_biotype "protein_coding"; exon_id "ENSRNOE00000100290"; exon_version "1";
15	ensembl	CDS	86471999	86472095	0	-	1	gene_id "ENSRNOG00000010479"; gene_version "10"; transcript_id "ENSRNOT00000112777"; transcript_version "2"; exon_number "30"; gene_name "Mycbp2"; gene_source "ensembl"; gene_biotype "protein_coding"; transcript_name "Mycbp2-205"; transcript_source "ensembl"; transcript_biotype "protein_coding"; protein_id "ENSRNOP00000085773"; protein_version "1";
15	ensembl	exon	86471999	86472095	0	-	.	gene_id "ENSRNOG00000010479"; gene_version "10"; transcript_id "ENSRNOT00000093370"; transcript_version "3"; exon_number "29"; gene_name "Mycbp2"; gene_source "ensembl"; gene_biotype "protein_coding"; transcript_name "Mycbp2-201"; transcript_source "ensembl"; transcript_biotype "protein_coding"; exon_id "ENSRNOE00000100290"; exon_version "1";
15	ensembl	CDS	86471999	86472095	0	-	1	gene_id "ENSRNOG00000010479"; gene_version "10"; transcript_id "ENSRNOT00000093370"; transcript_version "3"; exon_number "29"; gene_name "Mycbp2"; gene_source "ensembl"; gene_biotype "protein_coding"; transcript_name "Mycbp2-201"; transcript_source "ensembl"; transcript_biotype "protein_coding"; protein_id "ENSRNOP00000076104"; protein_version "2";
15	ensembl	exon	86471999	86472095	0	-	.	gene_id "ENSRNOG00000010479"; gene_version "10"; transcript_id "ENSRNOT00000093546"; transcript_version "3"; exon_number "30"; gene_name "Mycbp2"; gene_source "ensembl"; gene_biotype "protein_coding"; transcript_name "Mycbp2-202"; transcript_source "ensembl"; transcript_biotype "protein_coding"; exon_id "ENSRNOE00000100290"; exon_version "1";
15	ensembl	CDS	86471999	86472095	0	-	1	gene_id "ENSRNOG00000010479"; gene_version "10"; transcript_id "ENSRNOT00000093546"; transcript_version "3"; exon_number "30"; gene_name "Mycbp2"; gene_source "ensembl"; gene_biotype "protein_coding"; transcript_name "Mycbp2-202"; transcript_source "ensembl"; transcript_biotype "protein_coding"; protein_id "ENSRNOP00000076173"; protein_version "2";
15	ensembl	exon	86471999	86472095	0	-	.	gene_id "ENSRNOG00000010479"; gene_version "10"; transcript_id "ENSRNOT00000109278"; transcript_version "2"; exon_number "29"; gene_name "Mycbp2"; gene_source "ensembl"; gene_biotype "protein_coding"; transcript_name "Mycbp2-204"; transcript_source "ensembl"; transcript_biotype "protein_coding"; exon_id "ENSRNOE00000100290"; exon_version "1";
15	ensembl	CDS	86471999	86472095	0	-	1	gene_id "ENSRNOG00000010479"; gene_version "10"; transcript_id "ENSRNOT00000109278"; transcript_version "2"; exon_number "29"; gene_name "Mycbp2"; gene_source "ensembl"; gene_biotype "protein_coding"; transcript_name "Mycbp2-204"; transcript_source "ensembl"; transcript_biotype "protein_coding"; protein_id "ENSRNOP00000092896"; protein_version "1";
15	ENSEMBL114_rn	exon	86471999	86472095	84.757176198318	-	.	gene_id "ENSRNOG00000010479"; transcript_id "ENSRNOG00000010479_tx_11"; exon_id "15_86471999_86472095_-"; exonnum "30"; txlen "15566";
15	ENSEMBL114_rn	exon	86471999	86472095	83.2926323934533	-	.	gene_id "ENSRNOG00000010479"; transcript_id "ENSRNOG00000010479_tx_12"; exon_id "15_86471999_86472095_-"; exonnum "29"; txlen "15233";
15	ENSEMBL114_rn	exon	86471999	86472095	82.4097836915567	-	.	gene_id "ENSRNOG00000010479"; transcript_id "ENSRNOG00000010479_tx_13"; exon_id "15_86471999_86472095_-"; exonnum "30"; txlen "15410";
15	ENSEMBL114_rn	exon	86471999	86472095	76.6905586570976	-	.	gene_id "ENSRNOG00000010479"; transcript_id "ENSRNOG00000010479_tx_14"; exon_id "15_86471999_86472095_-"; exonnum "29"; txlen "15377";
15	ENSEMBL114_rn	exon	86471999	86472095	60.4043084658485	-	.	gene_id "ENSRNOG00000010479"; transcript_id "ENSRNOG00000010479_tx_17"; exon_id "15_86471999_86472095_-"; exonnum "30"; txlen "15641";
15	ENSEMBL114_rn	exon	86471999	86472095	57.4759344768845	-	.	gene_id "ENSRNOG00000010479"; transcript_id "ENSRNOG00000010479_tx_19"; exon_id "15_86471999_86472095_-"; exonnum "30"; txlen "15485";
15	ENSEMBL114_rn	exon	86471999	86472095	53.8857775015734	-	.	gene_id "ENSRNOG00000010479"; transcript_id "ENSRNOG00000010479_tx_20"; exon_id "15_86471999_86472095_-"; exonnum "29"; txlen "15077";
15	ENSEMBL114_rn	exon	86471999	86472095	36.4589329296334	-	.	gene_id "ENSRNOG00000010479"; transcript_id "ENSRNOG00000010479_tx_23"; exon_id "15_86471999_86472095_-"; exonnum "30"; txlen "15341";
15	ENSEMBL114_rn	exon	86471999	86472095	33.7062766518023	-	.	gene_id "ENSRNOG00000010479"; transcript_id "ENSRNOG00000010479_tx_26"; exon_id "15_86471999_86472095_-"; exonnum "30"; txlen "15185";
15	ENSEMBL114_rn	exon	86471999	86472095	31.0182046750583	-	.	gene_id "ENSRNOG00000010479"; transcript_id "ENSRNOG00000010479_tx_29"; exon_id "15_86471999_86472095_-"; exonnum "28"; txlen "15340";
15	ENSEMBL114_rn	exon	86471999	86472095	29.4753951603717	-	.	gene_id "ENSRNOG00000010479"; transcript_id "ENSRNOG00000010479_tx_30"; exon_id "15_86471999_86472095_-"; exonnum "28"; txlen "15184";
15	ENSEMBL114_rn	exon	86471999	86472095	29.4191023785308	-	.	gene_id "ENSRNOG00000010479"; transcript_id "ENSRNOG00000010479_tx_31"; exon_id "15_86471999_86472095_-"; exonnum "29"; txlen "15448";
15	ENSEMBL114_rn	exon	86471999	86472095	28.1228388223849	-	.	gene_id "ENSRNOG00000010479"; transcript_id "ENSRNOG00000010479_tx_32"; exon_id "15_86471999_86472095_-"; exonnum "29"; txlen "15292";
15	ENSEMBL114_rn	exon	86471999	86472095	24.7910679050739	-	.	gene_id "ENSRNOG00000010479"; transcript_id "ENSRNOG00000010479_tx_36"; exon_id "15_86471999_86472095_-"; exonnum "28"; txlen "15415";
15	ENSEMBL114_rn	exon	86471999	86472095	23.0639441422454	-	.	gene_id "ENSRNOG00000010479"; transcript_id "ENSRNOG00000010479_tx_38"; exon_id "15_86471999_86472095_-"; exonnum "29"; txlen "15523";
15	ENSEMBL114_rn	exon	86471999	86472095	22.6709433601032	-	.	gene_id "ENSRNOG00000010479"; transcript_id "ENSRNOG00000010479_tx_39"; exon_id "15_86471999_86472095_-"; exonnum "28"; txlen "15259";
15	ENSEMBL114_rn	exon	86471999	86472095	21.2746664643143	-	.	gene_id "ENSRNOG00000010479"; transcript_id "ENSRNOG00000010479_tx_40"; exon_id "15_86471999_86472095_-"; exonnum "29"; txlen "15367";
15	ENSEMBL114_rn	exon	86471999	86472095	13.8795354734792	-	.	gene_id "ENSRNOG00000010479"; transcript_id "ENSRNOG00000010479_tx_43"; exon_id "15_86471999_86472095_-"; exonnum "28"; txlen "15115";
15	ENSEMBL114_rn	exon	86471999	86472095	13.0048049873647	-	.	gene_id "ENSRNOG00000010479"; transcript_id "ENSRNOG00000010479_tx_45"; exon_id "15_86471999_86472095_-"; exonnum "28"; txlen "14959";
15	ENSEMBL114_rn	exon	86471999	86472095	11.8215377655487	-	.	gene_id "ENSRNOG00000010479"; transcript_id "ENSRNOG00000010479_tx_47"; exon_id "15_86471999_86472095_-"; exonnum "29"; txlen "15223";
15	ENSEMBL114_rn	exon	86471999	86472095	0.494068179693283	-	.	gene_id "ENSRNOG00000010479"; transcript_id "ENSRNOG00000010479_tx_48"; exon_id "15_86471999_86472095_-"; exonnum "31"; txlen "15910";
15	ENSEMBL114_rn	exon	86471999	86472095	0.494068179693283	-	.	gene_id "ENSRNOG00000010479"; transcript_id "ENSRNOG00000010479_tx_49"; exon_id "15_86471999_86472095_-"; exonnum "31"; txlen "15919";
15	ENSEMBL114_rn	exon	86471999	86472095	132.369070061648	-	.	gene_id "ENSRNOG00000010479"; transcript_id "ENSRNOG00000010479_tx_6"; exon_id "15_86471999_86472095_-"; exonnum "29"; txlen "15458";
15	ENSEMBL114_rn	exon	86471999	86472095	119.481222208684	-	.	gene_id "ENSRNOG00000010479"; transcript_id "ENSRNOG00000010479_tx_7"; exon_id "15_86471999_86472095_-"; exonnum "29"; txlen "15533";
15	ENSEMBL114_rn	exon	86471999	86472095	97.3573336075355	-	.	gene_id "ENSRNOG00000010479"; transcript_id "ENSRNOG00000010479_tx_9"; exon_id "15_86471999_86472095_-"; exonnum "29"; txlen "15302";
15	ensembl	exon	86474026	86474109	0	-	.	gene_id "ENSRNOG00000010479"; gene_version "10"; transcript_id "ENSRNOT00000099831"; transcript_version "2"; exon_number "29"; gene_name "Mycbp2"; gene_source "ensembl"; gene_biotype "protein_coding"; transcript_name "Mycbp2-203"; transcript_source "ensembl"; transcript_biotype "protein_coding"; exon_id "ENSRNOE00000100256"; exon_version "1"; tag "Ensembl_canonical";
15	ensembl	CDS	86474026	86474109	0	-	1	gene_id "ENSRNOG00000010479"; gene_version "10"; transcript_id "ENSRNOT00000099831"; transcript_version "2"; exon_number "29"; gene_name "Mycbp2"; gene_source "ensembl"; gene_biotype "protein_coding"; transcript_name "Mycbp2-203"; transcript_source "ensembl"; transcript_biotype "protein_coding"; protein_id "ENSRNOP00000085907"; protein_version "2"; tag "Ensembl_canonical";
15	ensembl	exon	86474026	86474109	0	-	.	gene_id "ENSRNOG00000010479"; gene_version "10"; transcript_id "ENSRNOT00000112777"; transcript_version "2"; exon_number "29"; gene_name "Mycbp2"; gene_source "ensembl"; gene_biotype "protein_coding"; transcript_name "Mycbp2-205"; transcript_source "ensembl"; transcript_biotype "protein_coding"; exon_id "ENSRNOE00000100256"; exon_version "1";
15	ensembl	CDS	86474026	86474109	0	-	1	gene_id "ENSRNOG00000010479"; gene_version "10"; transcript_id "ENSRNOT00000112777"; transcript_version "2"; exon_number "29"; gene_name "Mycbp2"; gene_source "ensembl"; gene_biotype "protein_coding"; transcript_name "Mycbp2-205"; transcript_source "ensembl"; transcript_biotype "protein_coding"; protein_id "ENSRNOP00000085773"; protein_version "1";
15	ensembl	exon	86474026	86474109	0	-	.	gene_id "ENSRNOG00000010479"; gene_version "10"; transcript_id "ENSRNOT00000093370"; transcript_version "3"; exon_number "28"; gene_name "Mycbp2"; gene_source "ensembl"; gene_biotype "protein_coding"; transcript_name "Mycbp2-201"; transcript_source "ensembl"; transcript_biotype "protein_coding"; exon_id "ENSRNOE00000100256"; exon_version "1";
15	ensembl	CDS	86474026	86474109	0	-	1	gene_id "ENSRNOG00000010479"; gene_version "10"; transcript_id "ENSRNOT00000093370"; transcript_version "3"; exon_number "28"; gene_name "Mycbp2"; gene_source "ensembl"; gene_biotype "protein_coding"; transcript_name "Mycbp2-201"; transcript_source "ensembl"; transcript_biotype "protein_coding"; protein_id "ENSRNOP00000076104"; protein_version "2";
15	ensembl	exon	86474026	86474109	0	-	.	gene_id "ENSRNOG00000010479"; gene_version "10"; transcript_id "ENSRNOT00000093546"; transcript_version "3"; exon_number "29"; gene_name "Mycbp2"; gene_source "ensembl"; gene_biotype "protein_coding"; transcript_name "Mycbp2-202"; transcript_source "ensembl"; transcript_biotype "protein_coding"; exon_id "ENSRNOE00000100256"; exon_version "1";
15	ensembl	CDS	86474026	86474109	0	-	1	gene_id "ENSRNOG00000010479"; gene_version "10"; transcript_id "ENSRNOT00000093546"; transcript_version "3"; exon_number "29"; gene_name "Mycbp2"; gene_source "ensembl"; gene_biotype "protein_coding"; transcript_name "Mycbp2-202"; transcript_source "ensembl"; transcript_biotype "protein_coding"; protein_id "ENSRNOP00000076173"; protein_version "2";
15	ensembl	exon	86474026	86474109	0	-	.	gene_id "ENSRNOG00000010479"; gene_version "10"; transcript_id "ENSRNOT00000109278"; transcript_version "2"; exon_number "28"; gene_name "Mycbp2"; gene_source "ensembl"; gene_biotype "protein_coding"; transcript_name "Mycbp2-204"; transcript_source "ensembl"; transcript_biotype "protein_coding"; exon_id "ENSRNOE00000100256"; exon_version "1";
15	ensembl	CDS	86474026	86474109	0	-	1	gene_id "ENSRNOG00000010479"; gene_version "10"; transcript_id "ENSRNOT00000109278"; transcript_version "2"; exon_number "28"; gene_name "Mycbp2"; gene_source "ensembl"; gene_biotype "protein_coding"; transcript_name "Mycbp2-204"; transcript_source "ensembl"; transcript_biotype "protein_coding"; protein_id "ENSRNOP00000092896"; protein_version "1";
15	ENSEMBL114_rn	exon	86474026	86474109	84.757176198318	-	.	gene_id "ENSRNOG00000010479"; transcript_id "ENSRNOG00000010479_tx_11"; exon_id "15_86474026_86474109_-"; exonnum "29"; txlen "15566";
15	ENSEMBL114_rn	exon	86474026	86474109	83.2926323934533	-	.	gene_id "ENSRNOG00000010479"; transcript_id "ENSRNOG00000010479_tx_12"; exon_id "15_86474026_86474109_-"; exonnum "28"; txlen "15233";
15	ENSEMBL114_rn	exon	86474026	86474109	82.4097836915567	-	.	gene_id "ENSRNOG00000010479"; transcript_id "ENSRNOG00000010479_tx_13"; exon_id "15_86474026_86474109_-"; exonnum "29"; txlen "15410";
15	ENSEMBL114_rn	exon	86474026	86474109	76.6905586570976	-	.	gene_id "ENSRNOG00000010479"; transcript_id "ENSRNOG00000010479_tx_14"; exon_id "15_86474026_86474109_-"; exonnum "28"; txlen "15377";
15	ENSEMBL114_rn	exon	86474026	86474109	60.4043084658485	-	.	gene_id "ENSRNOG00000010479"; transcript_id "ENSRNOG00000010479_tx_17"; exon_id "15_86474026_86474109_-"; exonnum "29"; txlen "15641";
15	ENSEMBL114_rn	exon	86474026	86474109	57.4759344768845	-	.	gene_id "ENSRNOG00000010479"; transcript_id "ENSRNOG00000010479_tx_19"; exon_id "15_86474026_86474109_-"; exonnum "29"; txlen "15485";
15	ENSEMBL114_rn	exon	86474026	86474109	53.8857775015734	-	.	gene_id "ENSRNOG00000010479"; transcript_id "ENSRNOG00000010479_tx_20"; exon_id "15_86474026_86474109_-"; exonnum "28"; txlen "15077";
15	ENSEMBL114_rn	exon	86474026	86474109	36.4589329296334	-	.	gene_id "ENSRNOG00000010479"; transcript_id "ENSRNOG00000010479_tx_23"; exon_id "15_86474026_86474109_-"; exonnum "29"; txlen "15341";
15	ENSEMBL114_rn	exon	86474026	86474109	33.7062766518023	-	.	gene_id "ENSRNOG00000010479"; transcript_id "ENSRNOG00000010479_tx_26"; exon_id "15_86474026_86474109_-"; exonnum "29"; txlen "15185";
15	ENSEMBL114_rn	exon	86474026	86474109	31.0182046750583	-	.	gene_id "ENSRNOG00000010479"; transcript_id "ENSRNOG00000010479_tx_29"; exon_id "15_86474026_86474109_-"; exonnum "27"; txlen "15340";
15	ENSEMBL114_rn	exon	86474026	86474109	29.4753951603717	-	.	gene_id "ENSRNOG00000010479"; transcript_id "ENSRNOG00000010479_tx_30"; exon_id "15_86474026_86474109_-"; exonnum "27"; txlen "15184";
15	ENSEMBL114_rn	exon	86474026	86474109	29.4191023785308	-	.	gene_id "ENSRNOG00000010479"; transcript_id "ENSRNOG00000010479_tx_31"; exon_id "15_86474026_86474109_-"; exonnum "28"; txlen "15448";
15	ENSEMBL114_rn	exon	86474026	86474109	28.1228388223849	-	.	gene_id "ENSRNOG00000010479"; transcript_id "ENSRNOG00000010479_tx_32"; exon_id "15_86474026_86474109_-"; exonnum "28"; txlen "15292";
15	ENSEMBL114_rn	exon	86474026	86474109	24.7910679050739	-	.	gene_id "ENSRNOG00000010479"; transcript_id "ENSRNOG00000010479_tx_36"; exon_id "15_86474026_86474109_-"; exonnum "27"; txlen "15415";
15	ENSEMBL114_rn	exon	86474026	86474109	23.0639441422454	-	.	gene_id "ENSRNOG00000010479"; transcript_id "ENSRNOG00000010479_tx_38"; exon_id "15_86474026_86474109_-"; exonnum "28"; txlen "15523";
15	ENSEMBL114_rn	exon	86474026	86474109	22.6709433601032	-	.	gene_id "ENSRNOG00000010479"; transcript_id "ENSRNOG00000010479_tx_39"; exon_id "15_86474026_86474109_-"; exonnum "27"; txlen "15259";
15	ENSEMBL114_rn	exon	86474026	86474109	21.2746664643143	-	.	gene_id "ENSRNOG00000010479"; transcript_id "ENSRNOG00000010479_tx_40"; exon_id "15_86474026_86474109_-"; exonnum "28"; txlen "15367";
15	ENSEMBL114_rn	exon	86474026	86474109	13.8795354734792	-	.	gene_id "ENSRNOG00000010479"; transcript_id "ENSRNOG00000010479_tx_43"; exon_id "15_86474026_86474109_-"; exonnum "27"; txlen "15115";
15	ENSEMBL114_rn	exon	86474026	86474109	13.0048049873647	-	.	gene_id "ENSRNOG00000010479"; transcript_id "ENSRNOG00000010479_tx_45"; exon_id "15_86474026_86474109_-"; exonnum "27"; txlen "14959";
15	ENSEMBL114_rn	exon	86474026	86474109	11.8215377655487	-	.	gene_id "ENSRNOG00000010479"; transcript_id "ENSRNOG00000010479_tx_47"; exon_id "15_86474026_86474109_-"; exonnum "28"; txlen "15223";
15	ENSEMBL114_rn	exon	86474026	86474109	0.494068179693283	-	.	gene_id "ENSRNOG00000010479"; transcript_id "ENSRNOG00000010479_tx_48"; exon_id "15_86474026_86474109_-"; exonnum "30"; txlen "15910";
15	ENSEMBL114_rn	exon	86474026	86474109	0.494068179693283	-	.	gene_id "ENSRNOG00000010479"; transcript_id "ENSRNOG00000010479_tx_49"; exon_id "15_86474026_86474109_-"; exonnum "30"; txlen "15919";
15	ENSEMBL114_rn	exon	86474026	86474109	132.369070061648	-	.	gene_id "ENSRNOG00000010479"; transcript_id "ENSRNOG00000010479_tx_6"; exon_id "15_86474026_86474109_-"; exonnum "28"; txlen "15458";
15	ENSEMBL114_rn	exon	86474026	86474109	119.481222208684	-	.	gene_id "ENSRNOG00000010479"; transcript_id "ENSRNOG00000010479_tx_7"; exon_id "15_86474026_86474109_-"; exonnum "28"; txlen "15533";
15	ENSEMBL114_rn	exon	86474026	86474109	97.3573336075355	-	.	gene_id "ENSRNOG00000010479"; transcript_id "ENSRNOG00000010479_tx_9"; exon_id "15_86474026_86474109_-"; exonnum "28"; txlen "15302";
15	ensembl	exon	86475625	86475759	0	-	.	gene_id "ENSRNOG00000010479"; gene_version "10"; transcript_id "ENSRNOT00000099831"; transcript_version "2"; exon_number "28"; gene_name "Mycbp2"; gene_source "ensembl"; gene_biotype "protein_coding"; transcript_name "Mycbp2-203"; transcript_source "ensembl"; transcript_biotype "protein_coding"; exon_id "ENSRNOE00000100206"; exon_version "1"; tag "Ensembl_canonical";
15	ensembl	CDS	86475625	86475759	0	-	1	gene_id "ENSRNOG00000010479"; gene_version "10"; transcript_id "ENSRNOT00000099831"; transcript_version "2"; exon_number "28"; gene_name "Mycbp2"; gene_source "ensembl"; gene_biotype "protein_coding"; transcript_name "Mycbp2-203"; transcript_source "ensembl"; transcript_biotype "protein_coding"; protein_id "ENSRNOP00000085907"; protein_version "2"; tag "Ensembl_canonical";
15	ensembl	exon	86475625	86475759	0	-	.	gene_id "ENSRNOG00000010479"; gene_version "10"; transcript_id "ENSRNOT00000112777"; transcript_version "2"; exon_number "28"; gene_name "Mycbp2"; gene_source "ensembl"; gene_biotype "protein_coding"; transcript_name "Mycbp2-205"; transcript_source "ensembl"; transcript_biotype "protein_coding"; exon_id "ENSRNOE00000100206"; exon_version "1";
15	ensembl	CDS	86475625	86475759	0	-	1	gene_id "ENSRNOG00000010479"; gene_version "10"; transcript_id "ENSRNOT00000112777"; transcript_version "2"; exon_number "28"; gene_name "Mycbp2"; gene_source "ensembl"; gene_biotype "protein_coding"; transcript_name "Mycbp2-205"; transcript_source "ensembl"; transcript_biotype "protein_coding"; protein_id "ENSRNOP00000085773"; protein_version "1";
15	ensembl	exon	86475625	86475759	0	-	.	gene_id "ENSRNOG00000010479"; gene_version "10"; transcript_id "ENSRNOT00000093370"; transcript_version "3"; exon_number "27"; gene_name "Mycbp2"; gene_source "ensembl"; gene_biotype "protein_coding"; transcript_name "Mycbp2-201"; transcript_source "ensembl"; transcript_biotype "protein_coding"; exon_id "ENSRNOE00000100206"; exon_version "1";
15	ensembl	CDS	86475625	86475759	0	-	1	gene_id "ENSRNOG00000010479"; gene_version "10"; transcript_id "ENSRNOT00000093370"; transcript_version "3"; exon_number "27"; gene_name "Mycbp2"; gene_source "ensembl"; gene_biotype "protein_coding"; transcript_name "Mycbp2-201"; transcript_source "ensembl"; transcript_biotype "protein_coding"; protein_id "ENSRNOP00000076104"; protein_version "2";
15	ensembl	exon	86475625	86475759	0	-	.	gene_id "ENSRNOG00000010479"; gene_version "10"; transcript_id "ENSRNOT00000093546"; transcript_version "3"; exon_number "28"; gene_name "Mycbp2"; gene_source "ensembl"; gene_biotype "protein_coding"; transcript_name "Mycbp2-202"; transcript_source "ensembl"; transcript_biotype "protein_coding"; exon_id "ENSRNOE00000100206"; exon_version "1";
15	ensembl	CDS	86475625	86475759	0	-	1	gene_id "ENSRNOG00000010479"; gene_version "10"; transcript_id "ENSRNOT00000093546"; transcript_version "3"; exon_number "28"; gene_name "Mycbp2"; gene_source "ensembl"; gene_biotype "protein_coding"; transcript_name "Mycbp2-202"; transcript_source "ensembl"; transcript_biotype "protein_coding"; protein_id "ENSRNOP00000076173"; protein_version "2";
15	ensembl	exon	86475625	86475759	0	-	.	gene_id "ENSRNOG00000010479"; gene_version "10"; transcript_id "ENSRNOT00000109278"; transcript_version "2"; exon_number "27"; gene_name "Mycbp2"; gene_source "ensembl"; gene_biotype "protein_coding"; transcript_name "Mycbp2-204"; transcript_source "ensembl"; transcript_biotype "protein_coding"; exon_id "ENSRNOE00000100206"; exon_version "1";
15	ensembl	CDS	86475625	86475759	0	-	1	gene_id "ENSRNOG00000010479"; gene_version "10"; transcript_id "ENSRNOT00000109278"; transcript_version "2"; exon_number "27"; gene_name "Mycbp2"; gene_source "ensembl"; gene_biotype "protein_coding"; transcript_name "Mycbp2-204"; transcript_source "ensembl"; transcript_biotype "protein_coding"; protein_id "ENSRNOP00000092896"; protein_version "1";
15	ENSEMBL114_rn	exon	86475625	86475759	84.757176198318	-	.	gene_id "ENSRNOG00000010479"; transcript_id "ENSRNOG00000010479_tx_11"; exon_id "15_86475625_86475759_-"; exonnum "28"; txlen "15566";
15	ENSEMBL114_rn	exon	86475625	86475759	83.2926323934533	-	.	gene_id "ENSRNOG00000010479"; transcript_id "ENSRNOG00000010479_tx_12"; exon_id "15_86475625_86475759_-"; exonnum "27"; txlen "15233";
15	ENSEMBL114_rn	exon	86475625	86475759	82.4097836915567	-	.	gene_id "ENSRNOG00000010479"; transcript_id "ENSRNOG00000010479_tx_13"; exon_id "15_86475625_86475759_-"; exonnum "28"; txlen "15410";
15	ENSEMBL114_rn	exon	86475625	86475759	76.6905586570976	-	.	gene_id "ENSRNOG00000010479"; transcript_id "ENSRNOG00000010479_tx_14"; exon_id "15_86475625_86475759_-"; exonnum "27"; txlen "15377";
15	ENSEMBL114_rn	exon	86475625	86475759	60.4043084658485	-	.	gene_id "ENSRNOG00000010479"; transcript_id "ENSRNOG00000010479_tx_17"; exon_id "15_86475625_86475759_-"; exonnum "28"; txlen "15641";
15	ENSEMBL114_rn	exon	86475625	86475759	57.4759344768845	-	.	gene_id "ENSRNOG00000010479"; transcript_id "ENSRNOG00000010479_tx_19"; exon_id "15_86475625_86475759_-"; exonnum "28"; txlen "15485";
15	ENSEMBL114_rn	exon	86475625	86475759	53.8857775015734	-	.	gene_id "ENSRNOG00000010479"; transcript_id "ENSRNOG00000010479_tx_20"; exon_id "15_86475625_86475759_-"; exonnum "27"; txlen "15077";
15	ENSEMBL114_rn	exon	86475625	86475759	36.4589329296334	-	.	gene_id "ENSRNOG00000010479"; transcript_id "ENSRNOG00000010479_tx_23"; exon_id "15_86475625_86475759_-"; exonnum "28"; txlen "15341";
15	ENSEMBL114_rn	exon	86475625	86475759	33.7062766518023	-	.	gene_id "ENSRNOG00000010479"; transcript_id "ENSRNOG00000010479_tx_26"; exon_id "15_86475625_86475759_-"; exonnum "28"; txlen "15185";
15	ENSEMBL114_rn	exon	86475625	86475759	31.0182046750583	-	.	gene_id "ENSRNOG00000010479"; transcript_id "ENSRNOG00000010479_tx_29"; exon_id "15_86475625_86475759_-"; exonnum "26"; txlen "15340";
15	ENSEMBL114_rn	exon	86475625	86475759	29.4753951603717	-	.	gene_id "ENSRNOG00000010479"; transcript_id "ENSRNOG00000010479_tx_30"; exon_id "15_86475625_86475759_-"; exonnum "26"; txlen "15184";
15	ENSEMBL114_rn	exon	86475625	86475759	29.4191023785308	-	.	gene_id "ENSRNOG00000010479"; transcript_id "ENSRNOG00000010479_tx_31"; exon_id "15_86475625_86475759_-"; exonnum "27"; txlen "15448";
15	ENSEMBL114_rn	exon	86475625	86475759	28.1228388223849	-	.	gene_id "ENSRNOG00000010479"; transcript_id "ENSRNOG00000010479_tx_32"; exon_id "15_86475625_86475759_-"; exonnum "27"; txlen "15292";
15	ENSEMBL114_rn	exon	86475625	86475759	24.7910679050739	-	.	gene_id "ENSRNOG00000010479"; transcript_id "ENSRNOG00000010479_tx_36"; exon_id "15_86475625_86475759_-"; exonnum "26"; txlen "15415";
15	ENSEMBL114_rn	exon	86475625	86475759	23.0639441422454	-	.	gene_id "ENSRNOG00000010479"; transcript_id "ENSRNOG00000010479_tx_38"; exon_id "15_86475625_86475759_-"; exonnum "27"; txlen "15523";
15	ENSEMBL114_rn	exon	86475625	86475759	22.6709433601032	-	.	gene_id "ENSRNOG00000010479"; transcript_id "ENSRNOG00000010479_tx_39"; exon_id "15_86475625_86475759_-"; exonnum "26"; txlen "15259";
15	ENSEMBL114_rn	exon	86475625	86475759	21.2746664643143	-	.	gene_id "ENSRNOG00000010479"; transcript_id "ENSRNOG00000010479_tx_40"; exon_id "15_86475625_86475759_-"; exonnum "27"; txlen "15367";
15	ENSEMBL114_rn	exon	86475625	86475759	13.8795354734792	-	.	gene_id "ENSRNOG00000010479"; transcript_id "ENSRNOG00000010479_tx_43"; exon_id "15_86475625_86475759_-"; exonnum "26"; txlen "15115";
15	ENSEMBL114_rn	exon	86475625	86475759	13.0048049873647	-	.	gene_id "ENSRNOG00000010479"; transcript_id "ENSRNOG00000010479_tx_45"; exon_id "15_86475625_86475759_-"; exonnum "26"; txlen "14959";
15	ENSEMBL114_rn	exon	86475625	86475759	11.8215377655487	-	.	gene_id "ENSRNOG00000010479"; transcript_id "ENSRNOG00000010479_tx_47"; exon_id "15_86475625_86475759_-"; exonnum "27"; txlen "15223";
15	ENSEMBL114_rn	exon	86475625	86475759	0.494068179693283	-	.	gene_id "ENSRNOG00000010479"; transcript_id "ENSRNOG00000010479_tx_48"; exon_id "15_86475625_86475759_-"; exonnum "29"; txlen "15910";
15	ENSEMBL114_rn	exon	86475625	86475759	0.494068179693283	-	.	gene_id "ENSRNOG00000010479"; transcript_id "ENSRNOG00000010479_tx_49"; exon_id "15_86475625_86475759_-"; exonnum "29"; txlen "15919";
15	ENSEMBL114_rn	exon	86475625	86475759	132.369070061648	-	.	gene_id "ENSRNOG00000010479"; transcript_id "ENSRNOG00000010479_tx_6"; exon_id "15_86475625_86475759_-"; exonnum "27"; txlen "15458";
15	ENSEMBL114_rn	exon	86475625	86475759	119.481222208684	-	.	gene_id "ENSRNOG00000010479"; transcript_id "ENSRNOG00000010479_tx_7"; exon_id "15_86475625_86475759_-"; exonnum "27"; txlen "15533";
15	ENSEMBL114_rn	exon	86475625	86475759	97.3573336075355	-	.	gene_id "ENSRNOG00000010479"; transcript_id "ENSRNOG00000010479_tx_9"; exon_id "15_86475625_86475759_-"; exonnum "27"; txlen "15302";
15	ensembl	exon	86477947	86478038	0	-	.	gene_id "ENSRNOG00000010479"; gene_version "10"; transcript_id "ENSRNOT00000099831"; transcript_version "2"; exon_number "27"; gene_name "Mycbp2"; gene_source "ensembl"; gene_biotype "protein_coding"; transcript_name "Mycbp2-203"; transcript_source "ensembl"; transcript_biotype "protein_coding"; exon_id "ENSRNOE00000100140"; exon_version "1"; tag "Ensembl_canonical";
15	ensembl	CDS	86477947	86478038	0	-	0	gene_id "ENSRNOG00000010479"; gene_version "10"; transcript_id "ENSRNOT00000099831"; transcript_version "2"; exon_number "27"; gene_name "Mycbp2"; gene_source "ensembl"; gene_biotype "protein_coding"; transcript_name "Mycbp2-203"; transcript_source "ensembl"; transcript_biotype "protein_coding"; protein_id "ENSRNOP00000085907"; protein_version "2"; tag "Ensembl_canonical";
15	ensembl	exon	86477947	86478038	0	-	.	gene_id "ENSRNOG00000010479"; gene_version "10"; transcript_id "ENSRNOT00000112777"; transcript_version "2"; exon_number "27"; gene_name "Mycbp2"; gene_source "ensembl"; gene_biotype "protein_coding"; transcript_name "Mycbp2-205"; transcript_source "ensembl"; transcript_biotype "protein_coding"; exon_id "ENSRNOE00000100140"; exon_version "1";
15	ensembl	CDS	86477947	86478038	0	-	0	gene_id "ENSRNOG00000010479"; gene_version "10"; transcript_id "ENSRNOT00000112777"; transcript_version "2"; exon_number "27"; gene_name "Mycbp2"; gene_source "ensembl"; gene_biotype "protein_coding"; transcript_name "Mycbp2-205"; transcript_source "ensembl"; transcript_biotype "protein_coding"; protein_id "ENSRNOP00000085773"; protein_version "1";
15	ensembl	exon	86477947	86478038	0	-	.	gene_id "ENSRNOG00000010479"; gene_version "10"; transcript_id "ENSRNOT00000093370"; transcript_version "3"; exon_number "26"; gene_name "Mycbp2"; gene_source "ensembl"; gene_biotype "protein_coding"; transcript_name "Mycbp2-201"; transcript_source "ensembl"; transcript_biotype "protein_coding"; exon_id "ENSRNOE00000100140"; exon_version "1";
15	ensembl	CDS	86477947	86478038	0	-	0	gene_id "ENSRNOG00000010479"; gene_version "10"; transcript_id "ENSRNOT00000093370"; transcript_version "3"; exon_number "26"; gene_name "Mycbp2"; gene_source "ensembl"; gene_biotype "protein_coding"; transcript_name "Mycbp2-201"; transcript_source "ensembl"; transcript_biotype "protein_coding"; protein_id "ENSRNOP00000076104"; protein_version "2";
15	ensembl	exon	86477947	86478038	0	-	.	gene_id "ENSRNOG00000010479"; gene_version "10"; transcript_id "ENSRNOT00000093546"; transcript_version "3"; exon_number "27"; gene_name "Mycbp2"; gene_source "ensembl"; gene_biotype "protein_coding"; transcript_name "Mycbp2-202"; transcript_source "ensembl"; transcript_biotype "protein_coding"; exon_id "ENSRNOE00000100140"; exon_version "1";
15	ensembl	CDS	86477947	86478038	0	-	0	gene_id "ENSRNOG00000010479"; gene_version "10"; transcript_id "ENSRNOT00000093546"; transcript_version "3"; exon_number "27"; gene_name "Mycbp2"; gene_source "ensembl"; gene_biotype "protein_coding"; transcript_name "Mycbp2-202"; transcript_source "ensembl"; transcript_biotype "protein_coding"; protein_id "ENSRNOP00000076173"; protein_version "2";
15	ensembl	exon	86477947	86478038	0	-	.	gene_id "ENSRNOG00000010479"; gene_version "10"; transcript_id "ENSRNOT00000109278"; transcript_version "2"; exon_number "26"; gene_name "Mycbp2"; gene_source "ensembl"; gene_biotype "protein_coding"; transcript_name "Mycbp2-204"; transcript_source "ensembl"; transcript_biotype "protein_coding"; exon_id "ENSRNOE00000100140"; exon_version "1";
15	ensembl	CDS	86477947	86478038	0	-	0	gene_id "ENSRNOG00000010479"; gene_version "10"; transcript_id "ENSRNOT00000109278"; transcript_version "2"; exon_number "26"; gene_name "Mycbp2"; gene_source "ensembl"; gene_biotype "protein_coding"; transcript_name "Mycbp2-204"; transcript_source "ensembl"; transcript_biotype "protein_coding"; protein_id "ENSRNOP00000092896"; protein_version "1";
15	ENSEMBL114_rn	exon	86477947	86478038	84.757176198318	-	.	gene_id "ENSRNOG00000010479"; transcript_id "ENSRNOG00000010479_tx_11"; exon_id "15_86477947_86478038_-"; exonnum "27"; txlen "15566";
15	ENSEMBL114_rn	exon	86477947	86478038	83.2926323934533	-	.	gene_id "ENSRNOG00000010479"; transcript_id "ENSRNOG00000010479_tx_12"; exon_id "15_86477947_86478038_-"; exonnum "26"; txlen "15233";
15	ENSEMBL114_rn	exon	86477947	86478038	82.4097836915567	-	.	gene_id "ENSRNOG00000010479"; transcript_id "ENSRNOG00000010479_tx_13"; exon_id "15_86477947_86478038_-"; exonnum "27"; txlen "15410";
15	ENSEMBL114_rn	exon	86477947	86478038	76.6905586570976	-	.	gene_id "ENSRNOG00000010479"; transcript_id "ENSRNOG00000010479_tx_14"; exon_id "15_86477947_86478038_-"; exonnum "26"; txlen "15377";
15	ENSEMBL114_rn	exon	86477947	86478038	60.4043084658485	-	.	gene_id "ENSRNOG00000010479"; transcript_id "ENSRNOG00000010479_tx_17"; exon_id "15_86477947_86478038_-"; exonnum "27"; txlen "15641";
15	ENSEMBL114_rn	exon	86477947	86478038	57.4759344768845	-	.	gene_id "ENSRNOG00000010479"; transcript_id "ENSRNOG00000010479_tx_19"; exon_id "15_86477947_86478038_-"; exonnum "27"; txlen "15485";
15	ENSEMBL114_rn	exon	86477947	86478038	53.8857775015734	-	.	gene_id "ENSRNOG00000010479"; transcript_id "ENSRNOG00000010479_tx_20"; exon_id "15_86477947_86478038_-"; exonnum "26"; txlen "15077";
15	ENSEMBL114_rn	exon	86477947	86478038	36.4589329296334	-	.	gene_id "ENSRNOG00000010479"; transcript_id "ENSRNOG00000010479_tx_23"; exon_id "15_86477947_86478038_-"; exonnum "27"; txlen "15341";
15	ENSEMBL114_rn	exon	86477947	86478038	33.7062766518023	-	.	gene_id "ENSRNOG00000010479"; transcript_id "ENSRNOG00000010479_tx_26"; exon_id "15_86477947_86478038_-"; exonnum "27"; txlen "15185";
15	ENSEMBL114_rn	exon	86477947	86478038	31.0182046750583	-	.	gene_id "ENSRNOG00000010479"; transcript_id "ENSRNOG00000010479_tx_29"; exon_id "15_86477947_86478038_-"; exonnum "25"; txlen "15340";
15	ENSEMBL114_rn	exon	86477947	86478038	29.4753951603717	-	.	gene_id "ENSRNOG00000010479"; transcript_id "ENSRNOG00000010479_tx_30"; exon_id "15_86477947_86478038_-"; exonnum "25"; txlen "15184";
15	ENSEMBL114_rn	exon	86477947	86478038	29.4191023785308	-	.	gene_id "ENSRNOG00000010479"; transcript_id "ENSRNOG00000010479_tx_31"; exon_id "15_86477947_86478038_-"; exonnum "26"; txlen "15448";
15	ENSEMBL114_rn	exon	86477947	86478038	28.1228388223849	-	.	gene_id "ENSRNOG00000010479"; transcript_id "ENSRNOG00000010479_tx_32"; exon_id "15_86477947_86478038_-"; exonnum "26"; txlen "15292";
15	ENSEMBL114_rn	exon	86477947	86478038	24.7910679050739	-	.	gene_id "ENSRNOG00000010479"; transcript_id "ENSRNOG00000010479_tx_36"; exon_id "15_86477947_86478038_-"; exonnum "25"; txlen "15415";
15	ENSEMBL114_rn	exon	86477947	86478038	23.0639441422454	-	.	gene_id "ENSRNOG00000010479"; transcript_id "ENSRNOG00000010479_tx_38"; exon_id "15_86477947_86478038_-"; exonnum "26"; txlen "15523";
15	ENSEMBL114_rn	exon	86477947	86478038	22.6709433601032	-	.	gene_id "ENSRNOG00000010479"; transcript_id "ENSRNOG00000010479_tx_39"; exon_id "15_86477947_86478038_-"; exonnum "25"; txlen "15259";
15	ENSEMBL114_rn	exon	86477947	86478038	21.2746664643143	-	.	gene_id "ENSRNOG00000010479"; transcript_id "ENSRNOG00000010479_tx_40"; exon_id "15_86477947_86478038_-"; exonnum "26"; txlen "15367";
15	ENSEMBL114_rn	exon	86477947	86478038	13.8795354734792	-	.	gene_id "ENSRNOG00000010479"; transcript_id "ENSRNOG00000010479_tx_43"; exon_id "15_86477947_86478038_-"; exonnum "25"; txlen "15115";
15	ENSEMBL114_rn	exon	86477947	86478038	13.0048049873647	-	.	gene_id "ENSRNOG00000010479"; transcript_id "ENSRNOG00000010479_tx_45"; exon_id "15_86477947_86478038_-"; exonnum "25"; txlen "14959";
15	ENSEMBL114_rn	exon	86477947	86478038	11.8215377655487	-	.	gene_id "ENSRNOG00000010479"; transcript_id "ENSRNOG00000010479_tx_47"; exon_id "15_86477947_86478038_-"; exonnum "26"; txlen "15223";
15	ENSEMBL114_rn	exon	86477947	86478038	0.494068179693283	-	.	gene_id "ENSRNOG00000010479"; transcript_id "ENSRNOG00000010479_tx_48"; exon_id "15_86477947_86478038_-"; exonnum "28"; txlen "15910";
15	ENSEMBL114_rn	exon	86477947	86478038	0.494068179693283	-	.	gene_id "ENSRNOG00000010479"; transcript_id "ENSRNOG00000010479_tx_49"; exon_id "15_86477947_86478038_-"; exonnum "28"; txlen "15919";
15	ENSEMBL114_rn	exon	86477947	86478038	132.369070061648	-	.	gene_id "ENSRNOG00000010479"; transcript_id "ENSRNOG00000010479_tx_6"; exon_id "15_86477947_86478038_-"; exonnum "26"; txlen "15458";
15	ENSEMBL114_rn	exon	86477947	86478038	119.481222208684	-	.	gene_id "ENSRNOG00000010479"; transcript_id "ENSRNOG00000010479_tx_7"; exon_id "15_86477947_86478038_-"; exonnum "26"; txlen "15533";
15	ENSEMBL114_rn	exon	86477947	86478038	97.3573336075355	-	.	gene_id "ENSRNOG00000010479"; transcript_id "ENSRNOG00000010479_tx_9"; exon_id "15_86477947_86478038_-"; exonnum "26"; txlen "15302";
15	ensembl	exon	86481367	86481494	0	-	.	gene_id "ENSRNOG00000010479"; gene_version "10"; transcript_id "ENSRNOT00000099831"; transcript_version "2"; exon_number "26"; gene_name "Mycbp2"; gene_source "ensembl"; gene_biotype "protein_coding"; transcript_name "Mycbp2-203"; transcript_source "ensembl"; transcript_biotype "protein_coding"; exon_id "ENSRNOE00000100084"; exon_version "1"; tag "Ensembl_canonical";
15	ensembl	CDS	86481367	86481494	0	-	2	gene_id "ENSRNOG00000010479"; gene_version "10"; transcript_id "ENSRNOT00000099831"; transcript_version "2"; exon_number "26"; gene_name "Mycbp2"; gene_source "ensembl"; gene_biotype "protein_coding"; transcript_name "Mycbp2-203"; transcript_source "ensembl"; transcript_biotype "protein_coding"; protein_id "ENSRNOP00000085907"; protein_version "2"; tag "Ensembl_canonical";
15	ensembl	exon	86481367	86481494	0	-	.	gene_id "ENSRNOG00000010479"; gene_version "10"; transcript_id "ENSRNOT00000112777"; transcript_version "2"; exon_number "26"; gene_name "Mycbp2"; gene_source "ensembl"; gene_biotype "protein_coding"; transcript_name "Mycbp2-205"; transcript_source "ensembl"; transcript_biotype "protein_coding"; exon_id "ENSRNOE00000100084"; exon_version "1";
15	ensembl	CDS	86481367	86481494	0	-	2	gene_id "ENSRNOG00000010479"; gene_version "10"; transcript_id "ENSRNOT00000112777"; transcript_version "2"; exon_number "26"; gene_name "Mycbp2"; gene_source "ensembl"; gene_biotype "protein_coding"; transcript_name "Mycbp2-205"; transcript_source "ensembl"; transcript_biotype "protein_coding"; protein_id "ENSRNOP00000085773"; protein_version "1";
15	ensembl	exon	86481367	86481494	0	-	.	gene_id "ENSRNOG00000010479"; gene_version "10"; transcript_id "ENSRNOT00000093370"; transcript_version "3"; exon_number "25"; gene_name "Mycbp2"; gene_source "ensembl"; gene_biotype "protein_coding"; transcript_name "Mycbp2-201"; transcript_source "ensembl"; transcript_biotype "protein_coding"; exon_id "ENSRNOE00000100084"; exon_version "1";
15	ensembl	CDS	86481367	86481494	0	-	2	gene_id "ENSRNOG00000010479"; gene_version "10"; transcript_id "ENSRNOT00000093370"; transcript_version "3"; exon_number "25"; gene_name "Mycbp2"; gene_source "ensembl"; gene_biotype "protein_coding"; transcript_name "Mycbp2-201"; transcript_source "ensembl"; transcript_biotype "protein_coding"; protein_id "ENSRNOP00000076104"; protein_version "2";
15	ensembl	exon	86481367	86481494	0	-	.	gene_id "ENSRNOG00000010479"; gene_version "10"; transcript_id "ENSRNOT00000093546"; transcript_version "3"; exon_number "26"; gene_name "Mycbp2"; gene_source "ensembl"; gene_biotype "protein_coding"; transcript_name "Mycbp2-202"; transcript_source "ensembl"; transcript_biotype "protein_coding"; exon_id "ENSRNOE00000100084"; exon_version "1";
15	ensembl	CDS	86481367	86481494	0	-	2	gene_id "ENSRNOG00000010479"; gene_version "10"; transcript_id "ENSRNOT00000093546"; transcript_version "3"; exon_number "26"; gene_name "Mycbp2"; gene_source "ensembl"; gene_biotype "protein_coding"; transcript_name "Mycbp2-202"; transcript_source "ensembl"; transcript_biotype "protein_coding"; protein_id "ENSRNOP00000076173"; protein_version "2";
15	ensembl	exon	86481367	86481494	0	-	.	gene_id "ENSRNOG00000010479"; gene_version "10"; transcript_id "ENSRNOT00000109278"; transcript_version "2"; exon_number "25"; gene_name "Mycbp2"; gene_source "ensembl"; gene_biotype "protein_coding"; transcript_name "Mycbp2-204"; transcript_source "ensembl"; transcript_biotype "protein_coding"; exon_id "ENSRNOE00000100084"; exon_version "1";
15	ensembl	CDS	86481367	86481494	0	-	2	gene_id "ENSRNOG00000010479"; gene_version "10"; transcript_id "ENSRNOT00000109278"; transcript_version "2"; exon_number "25"; gene_name "Mycbp2"; gene_source "ensembl"; gene_biotype "protein_coding"; transcript_name "Mycbp2-204"; transcript_source "ensembl"; transcript_biotype "protein_coding"; protein_id "ENSRNOP00000092896"; protein_version "1";
15	ENSEMBL114_rn	exon	86481367	86481494	84.757176198318	-	.	gene_id "ENSRNOG00000010479"; transcript_id "ENSRNOG00000010479_tx_11"; exon_id "15_86481367_86481494_-"; exonnum "26"; txlen "15566";
15	ENSEMBL114_rn	exon	86481367	86481494	83.2926323934533	-	.	gene_id "ENSRNOG00000010479"; transcript_id "ENSRNOG00000010479_tx_12"; exon_id "15_86481367_86481494_-"; exonnum "25"; txlen "15233";
15	ENSEMBL114_rn	exon	86481367	86481494	82.4097836915567	-	.	gene_id "ENSRNOG00000010479"; transcript_id "ENSRNOG00000010479_tx_13"; exon_id "15_86481367_86481494_-"; exonnum "26"; txlen "15410";
15	ENSEMBL114_rn	exon	86481367	86481494	76.6905586570976	-	.	gene_id "ENSRNOG00000010479"; transcript_id "ENSRNOG00000010479_tx_14"; exon_id "15_86481367_86481494_-"; exonnum "25"; txlen "15377";
15	ENSEMBL114_rn	exon	86481367	86481494	60.4043084658485	-	.	gene_id "ENSRNOG00000010479"; transcript_id "ENSRNOG00000010479_tx_17"; exon_id "15_86481367_86481494_-"; exonnum "26"; txlen "15641";
15	ENSEMBL114_rn	exon	86481367	86481494	57.4759344768845	-	.	gene_id "ENSRNOG00000010479"; transcript_id "ENSRNOG00000010479_tx_19"; exon_id "15_86481367_86481494_-"; exonnum "26"; txlen "15485";
15	ENSEMBL114_rn	exon	86481367	86481494	53.8857775015734	-	.	gene_id "ENSRNOG00000010479"; transcript_id "ENSRNOG00000010479_tx_20"; exon_id "15_86481367_86481494_-"; exonnum "25"; txlen "15077";
15	ENSEMBL114_rn	exon	86481367	86481494	36.4589329296334	-	.	gene_id "ENSRNOG00000010479"; transcript_id "ENSRNOG00000010479_tx_23"; exon_id "15_86481367_86481494_-"; exonnum "26"; txlen "15341";
15	ENSEMBL114_rn	exon	86481367	86481494	33.7062766518023	-	.	gene_id "ENSRNOG00000010479"; transcript_id "ENSRNOG00000010479_tx_26"; exon_id "15_86481367_86481494_-"; exonnum "26"; txlen "15185";
15	ENSEMBL114_rn	exon	86481367	86481494	31.0182046750583	-	.	gene_id "ENSRNOG00000010479"; transcript_id "ENSRNOG00000010479_tx_29"; exon_id "15_86481367_86481494_-"; exonnum "24"; txlen "15340";
15	ENSEMBL114_rn	exon	86481367	86481494	29.4753951603717	-	.	gene_id "ENSRNOG00000010479"; transcript_id "ENSRNOG00000010479_tx_30"; exon_id "15_86481367_86481494_-"; exonnum "24"; txlen "15184";
15	ENSEMBL114_rn	exon	86481367	86481494	29.4191023785308	-	.	gene_id "ENSRNOG00000010479"; transcript_id "ENSRNOG00000010479_tx_31"; exon_id "15_86481367_86481494_-"; exonnum "25"; txlen "15448";
15	ENSEMBL114_rn	exon	86481367	86481494	28.1228388223849	-	.	gene_id "ENSRNOG00000010479"; transcript_id "ENSRNOG00000010479_tx_32"; exon_id "15_86481367_86481494_-"; exonnum "25"; txlen "15292";
15	ENSEMBL114_rn	exon	86481367	86481494	24.7910679050739	-	.	gene_id "ENSRNOG00000010479"; transcript_id "ENSRNOG00000010479_tx_36"; exon_id "15_86481367_86481494_-"; exonnum "24"; txlen "15415";
15	ENSEMBL114_rn	exon	86481367	86481494	23.0639441422454	-	.	gene_id "ENSRNOG00000010479"; transcript_id "ENSRNOG00000010479_tx_38"; exon_id "15_86481367_86481494_-"; exonnum "25"; txlen "15523";
15	ENSEMBL114_rn	exon	86481367	86481494	22.6709433601032	-	.	gene_id "ENSRNOG00000010479"; transcript_id "ENSRNOG00000010479_tx_39"; exon_id "15_86481367_86481494_-"; exonnum "24"; txlen "15259";
15	ENSEMBL114_rn	exon	86481367	86481494	21.2746664643143	-	.	gene_id "ENSRNOG00000010479"; transcript_id "ENSRNOG00000010479_tx_40"; exon_id "15_86481367_86481494_-"; exonnum "25"; txlen "15367";
15	ENSEMBL114_rn	exon	86481367	86481494	13.8795354734792	-	.	gene_id "ENSRNOG00000010479"; transcript_id "ENSRNOG00000010479_tx_43"; exon_id "15_86481367_86481494_-"; exonnum "24"; txlen "15115";
15	ENSEMBL114_rn	exon	86481367	86481494	13.0048049873647	-	.	gene_id "ENSRNOG00000010479"; transcript_id "ENSRNOG00000010479_tx_45"; exon_id "15_86481367_86481494_-"; exonnum "24"; txlen "14959";
15	ENSEMBL114_rn	exon	86481367	86481494	11.8215377655487	-	.	gene_id "ENSRNOG00000010479"; transcript_id "ENSRNOG00000010479_tx_47"; exon_id "15_86481367_86481494_-"; exonnum "25"; txlen "15223";
15	ENSEMBL114_rn	exon	86481367	86481494	0.494068179693283	-	.	gene_id "ENSRNOG00000010479"; transcript_id "ENSRNOG00000010479_tx_48"; exon_id "15_86481367_86481494_-"; exonnum "27"; txlen "15910";
15	ENSEMBL114_rn	exon	86481367	86481494	0.494068179693283	-	.	gene_id "ENSRNOG00000010479"; transcript_id "ENSRNOG00000010479_tx_49"; exon_id "15_86481367_86481494_-"; exonnum "27"; txlen "15919";
15	ENSEMBL114_rn	exon	86481367	86481494	132.369070061648	-	.	gene_id "ENSRNOG00000010479"; transcript_id "ENSRNOG00000010479_tx_6"; exon_id "15_86481367_86481494_-"; exonnum "25"; txlen "15458";
15	ENSEMBL114_rn	exon	86481367	86481494	119.481222208684	-	.	gene_id "ENSRNOG00000010479"; transcript_id "ENSRNOG00000010479_tx_7"; exon_id "15_86481367_86481494_-"; exonnum "25"; txlen "15533";
15	ENSEMBL114_rn	exon	86481367	86481494	97.3573336075355	-	.	gene_id "ENSRNOG00000010479"; transcript_id "ENSRNOG00000010479_tx_9"; exon_id "15_86481367_86481494_-"; exonnum "25"; txlen "15302";
15	ensembl	exon	86481576	86481701	0	-	.	gene_id "ENSRNOG00000010479"; gene_version "10"; transcript_id "ENSRNOT00000099831"; transcript_version "2"; exon_number "25"; gene_name "Mycbp2"; gene_source "ensembl"; gene_biotype "protein_coding"; transcript_name "Mycbp2-203"; transcript_source "ensembl"; transcript_biotype "protein_coding"; exon_id "ENSRNOE00000099972"; exon_version "1"; tag "Ensembl_canonical";
15	ensembl	CDS	86481576	86481701	0	-	2	gene_id "ENSRNOG00000010479"; gene_version "10"; transcript_id "ENSRNOT00000099831"; transcript_version "2"; exon_number "25"; gene_name "Mycbp2"; gene_source "ensembl"; gene_biotype "protein_coding"; transcript_name "Mycbp2-203"; transcript_source "ensembl"; transcript_biotype "protein_coding"; protein_id "ENSRNOP00000085907"; protein_version "2"; tag "Ensembl_canonical";
15	ensembl	exon	86481576	86481701	0	-	.	gene_id "ENSRNOG00000010479"; gene_version "10"; transcript_id "ENSRNOT00000112777"; transcript_version "2"; exon_number "25"; gene_name "Mycbp2"; gene_source "ensembl"; gene_biotype "protein_coding"; transcript_name "Mycbp2-205"; transcript_source "ensembl"; transcript_biotype "protein_coding"; exon_id "ENSRNOE00000099972"; exon_version "1";
15	ensembl	CDS	86481576	86481701	0	-	2	gene_id "ENSRNOG00000010479"; gene_version "10"; transcript_id "ENSRNOT00000112777"; transcript_version "2"; exon_number "25"; gene_name "Mycbp2"; gene_source "ensembl"; gene_biotype "protein_coding"; transcript_name "Mycbp2-205"; transcript_source "ensembl"; transcript_biotype "protein_coding"; protein_id "ENSRNOP00000085773"; protein_version "1";
15	ensembl	exon	86481576	86481701	0	-	.	gene_id "ENSRNOG00000010479"; gene_version "10"; transcript_id "ENSRNOT00000093370"; transcript_version "3"; exon_number "24"; gene_name "Mycbp2"; gene_source "ensembl"; gene_biotype "protein_coding"; transcript_name "Mycbp2-201"; transcript_source "ensembl"; transcript_biotype "protein_coding"; exon_id "ENSRNOE00000099972"; exon_version "1";
15	ensembl	CDS	86481576	86481701	0	-	2	gene_id "ENSRNOG00000010479"; gene_version "10"; transcript_id "ENSRNOT00000093370"; transcript_version "3"; exon_number "24"; gene_name "Mycbp2"; gene_source "ensembl"; gene_biotype "protein_coding"; transcript_name "Mycbp2-201"; transcript_source "ensembl"; transcript_biotype "protein_coding"; protein_id "ENSRNOP00000076104"; protein_version "2";
15	ensembl	exon	86481576	86481701	0	-	.	gene_id "ENSRNOG00000010479"; gene_version "10"; transcript_id "ENSRNOT00000093546"; transcript_version "3"; exon_number "25"; gene_name "Mycbp2"; gene_source "ensembl"; gene_biotype "protein_coding"; transcript_name "Mycbp2-202"; transcript_source "ensembl"; transcript_biotype "protein_coding"; exon_id "ENSRNOE00000099972"; exon_version "1";
15	ensembl	CDS	86481576	86481701	0	-	2	gene_id "ENSRNOG00000010479"; gene_version "10"; transcript_id "ENSRNOT00000093546"; transcript_version "3"; exon_number "25"; gene_name "Mycbp2"; gene_source "ensembl"; gene_biotype "protein_coding"; transcript_name "Mycbp2-202"; transcript_source "ensembl"; transcript_biotype "protein_coding"; protein_id "ENSRNOP00000076173"; protein_version "2";
15	ensembl	exon	86481576	86481701	0	-	.	gene_id "ENSRNOG00000010479"; gene_version "10"; transcript_id "ENSRNOT00000109278"; transcript_version "2"; exon_number "24"; gene_name "Mycbp2"; gene_source "ensembl"; gene_biotype "protein_coding"; transcript_name "Mycbp2-204"; transcript_source "ensembl"; transcript_biotype "protein_coding"; exon_id "ENSRNOE00000099972"; exon_version "1";
15	ensembl	CDS	86481576	86481701	0	-	2	gene_id "ENSRNOG00000010479"; gene_version "10"; transcript_id "ENSRNOT00000109278"; transcript_version "2"; exon_number "24"; gene_name "Mycbp2"; gene_source "ensembl"; gene_biotype "protein_coding"; transcript_name "Mycbp2-204"; transcript_source "ensembl"; transcript_biotype "protein_coding"; protein_id "ENSRNOP00000092896"; protein_version "1";
15	ENSEMBL114_rn	exon	86481576	86481701	84.757176198318	-	.	gene_id "ENSRNOG00000010479"; transcript_id "ENSRNOG00000010479_tx_11"; exon_id "15_86481576_86481701_-"; exonnum "25"; txlen "15566";
15	ENSEMBL114_rn	exon	86481576	86481701	83.2926323934533	-	.	gene_id "ENSRNOG00000010479"; transcript_id "ENSRNOG00000010479_tx_12"; exon_id "15_86481576_86481701_-"; exonnum "24"; txlen "15233";
15	ENSEMBL114_rn	exon	86481576	86481701	82.4097836915567	-	.	gene_id "ENSRNOG00000010479"; transcript_id "ENSRNOG00000010479_tx_13"; exon_id "15_86481576_86481701_-"; exonnum "25"; txlen "15410";
15	ENSEMBL114_rn	exon	86481576	86481701	76.6905586570976	-	.	gene_id "ENSRNOG00000010479"; transcript_id "ENSRNOG00000010479_tx_14"; exon_id "15_86481576_86481701_-"; exonnum "24"; txlen "15377";
15	ENSEMBL114_rn	exon	86481576	86481701	60.4043084658485	-	.	gene_id "ENSRNOG00000010479"; transcript_id "ENSRNOG00000010479_tx_17"; exon_id "15_86481576_86481701_-"; exonnum "25"; txlen "15641";
15	ENSEMBL114_rn	exon	86481576	86481701	57.4759344768845	-	.	gene_id "ENSRNOG00000010479"; transcript_id "ENSRNOG00000010479_tx_19"; exon_id "15_86481576_86481701_-"; exonnum "25"; txlen "15485";
15	ENSEMBL114_rn	exon	86481576	86481701	53.8857775015734	-	.	gene_id "ENSRNOG00000010479"; transcript_id "ENSRNOG00000010479_tx_20"; exon_id "15_86481576_86481701_-"; exonnum "24"; txlen "15077";
15	ENSEMBL114_rn	exon	86481576	86481701	36.4589329296334	-	.	gene_id "ENSRNOG00000010479"; transcript_id "ENSRNOG00000010479_tx_23"; exon_id "15_86481576_86481701_-"; exonnum "25"; txlen "15341";
15	ENSEMBL114_rn	exon	86481576	86481701	33.7062766518023	-	.	gene_id "ENSRNOG00000010479"; transcript_id "ENSRNOG00000010479_tx_26"; exon_id "15_86481576_86481701_-"; exonnum "25"; txlen "15185";
15	ENSEMBL114_rn	exon	86481576	86481701	31.0182046750583	-	.	gene_id "ENSRNOG00000010479"; transcript_id "ENSRNOG00000010479_tx_29"; exon_id "15_86481576_86481701_-"; exonnum "23"; txlen "15340";
15	ENSEMBL114_rn	exon	86481576	86481701	29.4753951603717	-	.	gene_id "ENSRNOG00000010479"; transcript_id "ENSRNOG00000010479_tx_30"; exon_id "15_86481576_86481701_-"; exonnum "23"; txlen "15184";
15	ENSEMBL114_rn	exon	86481576	86481701	29.4191023785308	-	.	gene_id "ENSRNOG00000010479"; transcript_id "ENSRNOG00000010479_tx_31"; exon_id "15_86481576_86481701_-"; exonnum "24"; txlen "15448";
15	ENSEMBL114_rn	exon	86481576	86481701	28.1228388223849	-	.	gene_id "ENSRNOG00000010479"; transcript_id "ENSRNOG00000010479_tx_32"; exon_id "15_86481576_86481701_-"; exonnum "24"; txlen "15292";
15	ENSEMBL114_rn	exon	86481576	86481701	24.7910679050739	-	.	gene_id "ENSRNOG00000010479"; transcript_id "ENSRNOG00000010479_tx_36"; exon_id "15_86481576_86481701_-"; exonnum "23"; txlen "15415";
15	ENSEMBL114_rn	exon	86481576	86481701	23.0639441422454	-	.	gene_id "ENSRNOG00000010479"; transcript_id "ENSRNOG00000010479_tx_38"; exon_id "15_86481576_86481701_-"; exonnum "24"; txlen "15523";
15	ENSEMBL114_rn	exon	86481576	86481701	22.6709433601032	-	.	gene_id "ENSRNOG00000010479"; transcript_id "ENSRNOG00000010479_tx_39"; exon_id "15_86481576_86481701_-"; exonnum "23"; txlen "15259";
15	ENSEMBL114_rn	exon	86481576	86481701	21.2746664643143	-	.	gene_id "ENSRNOG00000010479"; transcript_id "ENSRNOG00000010479_tx_40"; exon_id "15_86481576_86481701_-"; exonnum "24"; txlen "15367";
15	ENSEMBL114_rn	exon	86481576	86481701	13.8795354734792	-	.	gene_id "ENSRNOG00000010479"; transcript_id "ENSRNOG00000010479_tx_43"; exon_id "15_86481576_86481701_-"; exonnum "23"; txlen "15115";
15	ENSEMBL114_rn	exon	86481576	86481701	13.0048049873647	-	.	gene_id "ENSRNOG00000010479"; transcript_id "ENSRNOG00000010479_tx_45"; exon_id "15_86481576_86481701_-"; exonnum "23"; txlen "14959";
15	ENSEMBL114_rn	exon	86481576	86481701	11.8215377655487	-	.	gene_id "ENSRNOG00000010479"; transcript_id "ENSRNOG00000010479_tx_47"; exon_id "15_86481576_86481701_-"; exonnum "24"; txlen "15223";
15	ENSEMBL114_rn	exon	86481576	86481701	0.494068179693283	-	.	gene_id "ENSRNOG00000010479"; transcript_id "ENSRNOG00000010479_tx_48"; exon_id "15_86481576_86481701_-"; exonnum "26"; txlen "15910";
15	ENSEMBL114_rn	exon	86481576	86481701	0.494068179693283	-	.	gene_id "ENSRNOG00000010479"; transcript_id "ENSRNOG00000010479_tx_49"; exon_id "15_86481576_86481701_-"; exonnum "26"; txlen "15919";
15	ENSEMBL114_rn	exon	86481576	86481701	132.369070061648	-	.	gene_id "ENSRNOG00000010479"; transcript_id "ENSRNOG00000010479_tx_6"; exon_id "15_86481576_86481701_-"; exonnum "24"; txlen "15458";
15	ENSEMBL114_rn	exon	86481576	86481701	119.481222208684	-	.	gene_id "ENSRNOG00000010479"; transcript_id "ENSRNOG00000010479_tx_7"; exon_id "15_86481576_86481701_-"; exonnum "24"; txlen "15533";
15	ENSEMBL114_rn	exon	86481576	86481701	97.3573336075355	-	.	gene_id "ENSRNOG00000010479"; transcript_id "ENSRNOG00000010479_tx_9"; exon_id "15_86481576_86481701_-"; exonnum "24"; txlen "15302";
15	ensembl	exon	86482322	86482494	0	-	.	gene_id "ENSRNOG00000010479"; gene_version "10"; transcript_id "ENSRNOT00000099831"; transcript_version "2"; exon_number "24"; gene_name "Mycbp2"; gene_source "ensembl"; gene_biotype "protein_coding"; transcript_name "Mycbp2-203"; transcript_source "ensembl"; transcript_biotype "protein_coding"; exon_id "ENSRNOE00000099912"; exon_version "1"; tag "Ensembl_canonical";
15	ensembl	CDS	86482322	86482494	0	-	1	gene_id "ENSRNOG00000010479"; gene_version "10"; transcript_id "ENSRNOT00000099831"; transcript_version "2"; exon_number "24"; gene_name "Mycbp2"; gene_source "ensembl"; gene_biotype "protein_coding"; transcript_name "Mycbp2-203"; transcript_source "ensembl"; transcript_biotype "protein_coding"; protein_id "ENSRNOP00000085907"; protein_version "2"; tag "Ensembl_canonical";
15	ensembl	exon	86482322	86482494	0	-	.	gene_id "ENSRNOG00000010479"; gene_version "10"; transcript_id "ENSRNOT00000112777"; transcript_version "2"; exon_number "24"; gene_name "Mycbp2"; gene_source "ensembl"; gene_biotype "protein_coding"; transcript_name "Mycbp2-205"; transcript_source "ensembl"; transcript_biotype "protein_coding"; exon_id "ENSRNOE00000099912"; exon_version "1";
15	ensembl	CDS	86482322	86482494	0	-	1	gene_id "ENSRNOG00000010479"; gene_version "10"; transcript_id "ENSRNOT00000112777"; transcript_version "2"; exon_number "24"; gene_name "Mycbp2"; gene_source "ensembl"; gene_biotype "protein_coding"; transcript_name "Mycbp2-205"; transcript_source "ensembl"; transcript_biotype "protein_coding"; protein_id "ENSRNOP00000085773"; protein_version "1";
15	ensembl	exon	86482322	86482494	0	-	.	gene_id "ENSRNOG00000010479"; gene_version "10"; transcript_id "ENSRNOT00000093370"; transcript_version "3"; exon_number "23"; gene_name "Mycbp2"; gene_source "ensembl"; gene_biotype "protein_coding"; transcript_name "Mycbp2-201"; transcript_source "ensembl"; transcript_biotype "protein_coding"; exon_id "ENSRNOE00000099912"; exon_version "1";
15	ensembl	CDS	86482322	86482494	0	-	1	gene_id "ENSRNOG00000010479"; gene_version "10"; transcript_id "ENSRNOT00000093370"; transcript_version "3"; exon_number "23"; gene_name "Mycbp2"; gene_source "ensembl"; gene_biotype "protein_coding"; transcript_name "Mycbp2-201"; transcript_source "ensembl"; transcript_biotype "protein_coding"; protein_id "ENSRNOP00000076104"; protein_version "2";
15	ensembl	exon	86482322	86482494	0	-	.	gene_id "ENSRNOG00000010479"; gene_version "10"; transcript_id "ENSRNOT00000093546"; transcript_version "3"; exon_number "24"; gene_name "Mycbp2"; gene_source "ensembl"; gene_biotype "protein_coding"; transcript_name "Mycbp2-202"; transcript_source "ensembl"; transcript_biotype "protein_coding"; exon_id "ENSRNOE00000099912"; exon_version "1";
15	ensembl	CDS	86482322	86482494	0	-	1	gene_id "ENSRNOG00000010479"; gene_version "10"; transcript_id "ENSRNOT00000093546"; transcript_version "3"; exon_number "24"; gene_name "Mycbp2"; gene_source "ensembl"; gene_biotype "protein_coding"; transcript_name "Mycbp2-202"; transcript_source "ensembl"; transcript_biotype "protein_coding"; protein_id "ENSRNOP00000076173"; protein_version "2";
15	ensembl	exon	86482322	86482494	0	-	.	gene_id "ENSRNOG00000010479"; gene_version "10"; transcript_id "ENSRNOT00000109278"; transcript_version "2"; exon_number "23"; gene_name "Mycbp2"; gene_source "ensembl"; gene_biotype "protein_coding"; transcript_name "Mycbp2-204"; transcript_source "ensembl"; transcript_biotype "protein_coding"; exon_id "ENSRNOE00000099912"; exon_version "1";
15	ensembl	CDS	86482322	86482494	0	-	1	gene_id "ENSRNOG00000010479"; gene_version "10"; transcript_id "ENSRNOT00000109278"; transcript_version "2"; exon_number "23"; gene_name "Mycbp2"; gene_source "ensembl"; gene_biotype "protein_coding"; transcript_name "Mycbp2-204"; transcript_source "ensembl"; transcript_biotype "protein_coding"; protein_id "ENSRNOP00000092896"; protein_version "1";
15	ENSEMBL114_rn	exon	86482322	86482494	84.757176198318	-	.	gene_id "ENSRNOG00000010479"; transcript_id "ENSRNOG00000010479_tx_11"; exon_id "15_86482322_86482494_-"; exonnum "24"; txlen "15566";
15	ENSEMBL114_rn	exon	86482322	86482494	83.2926323934533	-	.	gene_id "ENSRNOG00000010479"; transcript_id "ENSRNOG00000010479_tx_12"; exon_id "15_86482322_86482494_-"; exonnum "23"; txlen "15233";
15	ENSEMBL114_rn	exon	86482322	86482494	82.4097836915567	-	.	gene_id "ENSRNOG00000010479"; transcript_id "ENSRNOG00000010479_tx_13"; exon_id "15_86482322_86482494_-"; exonnum "24"; txlen "15410";
15	ENSEMBL114_rn	exon	86482322	86482494	76.6905586570976	-	.	gene_id "ENSRNOG00000010479"; transcript_id "ENSRNOG00000010479_tx_14"; exon_id "15_86482322_86482494_-"; exonnum "23"; txlen "15377";
15	ENSEMBL114_rn	exon	86482322	86482494	60.4043084658485	-	.	gene_id "ENSRNOG00000010479"; transcript_id "ENSRNOG00000010479_tx_17"; exon_id "15_86482322_86482494_-"; exonnum "24"; txlen "15641";
15	ENSEMBL114_rn	exon	86482322	86482494	57.4759344768845	-	.	gene_id "ENSRNOG00000010479"; transcript_id "ENSRNOG00000010479_tx_19"; exon_id "15_86482322_86482494_-"; exonnum "24"; txlen "15485";
15	ENSEMBL114_rn	exon	86482322	86482494	53.8857775015734	-	.	gene_id "ENSRNOG00000010479"; transcript_id "ENSRNOG00000010479_tx_20"; exon_id "15_86482322_86482494_-"; exonnum "23"; txlen "15077";
15	ENSEMBL114_rn	exon	86482322	86482494	36.4589329296334	-	.	gene_id "ENSRNOG00000010479"; transcript_id "ENSRNOG00000010479_tx_23"; exon_id "15_86482322_86482494_-"; exonnum "24"; txlen "15341";
15	ENSEMBL114_rn	exon	86482322	86482494	33.7062766518023	-	.	gene_id "ENSRNOG00000010479"; transcript_id "ENSRNOG00000010479_tx_26"; exon_id "15_86482322_86482494_-"; exonnum "24"; txlen "15185";
15	ENSEMBL114_rn	exon	86482322	86482494	31.0182046750583	-	.	gene_id "ENSRNOG00000010479"; transcript_id "ENSRNOG00000010479_tx_29"; exon_id "15_86482322_86482494_-"; exonnum "22"; txlen "15340";
15	ENSEMBL114_rn	exon	86482322	86482494	29.4753951603717	-	.	gene_id "ENSRNOG00000010479"; transcript_id "ENSRNOG00000010479_tx_30"; exon_id "15_86482322_86482494_-"; exonnum "22"; txlen "15184";
15	ENSEMBL114_rn	exon	86482322	86482494	29.4191023785308	-	.	gene_id "ENSRNOG00000010479"; transcript_id "ENSRNOG00000010479_tx_31"; exon_id "15_86482322_86482494_-"; exonnum "23"; txlen "15448";
15	ENSEMBL114_rn	exon	86482322	86482494	28.1228388223849	-	.	gene_id "ENSRNOG00000010479"; transcript_id "ENSRNOG00000010479_tx_32"; exon_id "15_86482322_86482494_-"; exonnum "23"; txlen "15292";
15	ENSEMBL114_rn	exon	86482322	86482494	24.7910679050739	-	.	gene_id "ENSRNOG00000010479"; transcript_id "ENSRNOG00000010479_tx_36"; exon_id "15_86482322_86482494_-"; exonnum "22"; txlen "15415";
15	ENSEMBL114_rn	exon	86482322	86482494	23.0639441422454	-	.	gene_id "ENSRNOG00000010479"; transcript_id "ENSRNOG00000010479_tx_38"; exon_id "15_86482322_86482494_-"; exonnum "23"; txlen "15523";
15	ENSEMBL114_rn	exon	86482322	86482494	22.6709433601032	-	.	gene_id "ENSRNOG00000010479"; transcript_id "ENSRNOG00000010479_tx_39"; exon_id "15_86482322_86482494_-"; exonnum "22"; txlen "15259";
15	ENSEMBL114_rn	exon	86482322	86482494	21.2746664643143	-	.	gene_id "ENSRNOG00000010479"; transcript_id "ENSRNOG00000010479_tx_40"; exon_id "15_86482322_86482494_-"; exonnum "23"; txlen "15367";
15	ENSEMBL114_rn	exon	86482322	86482494	13.8795354734792	-	.	gene_id "ENSRNOG00000010479"; transcript_id "ENSRNOG00000010479_tx_43"; exon_id "15_86482322_86482494_-"; exonnum "22"; txlen "15115";
15	ENSEMBL114_rn	exon	86482322	86482494	13.0048049873647	-	.	gene_id "ENSRNOG00000010479"; transcript_id "ENSRNOG00000010479_tx_45"; exon_id "15_86482322_86482494_-"; exonnum "22"; txlen "14959";
15	ENSEMBL114_rn	exon	86482322	86482494	11.8215377655487	-	.	gene_id "ENSRNOG00000010479"; transcript_id "ENSRNOG00000010479_tx_47"; exon_id "15_86482322_86482494_-"; exonnum "23"; txlen "15223";
15	ENSEMBL114_rn	exon	86482322	86482494	0.494068179693283	-	.	gene_id "ENSRNOG00000010479"; transcript_id "ENSRNOG00000010479_tx_48"; exon_id "15_86482322_86482494_-"; exonnum "25"; txlen "15910";
15	ENSEMBL114_rn	exon	86482322	86482494	0.494068179693283	-	.	gene_id "ENSRNOG00000010479"; transcript_id "ENSRNOG00000010479_tx_49"; exon_id "15_86482322_86482494_-"; exonnum "25"; txlen "15919";
15	ENSEMBL114_rn	exon	86482322	86482494	132.369070061648	-	.	gene_id "ENSRNOG00000010479"; transcript_id "ENSRNOG00000010479_tx_6"; exon_id "15_86482322_86482494_-"; exonnum "23"; txlen "15458";
15	ENSEMBL114_rn	exon	86482322	86482494	119.481222208684	-	.	gene_id "ENSRNOG00000010479"; transcript_id "ENSRNOG00000010479_tx_7"; exon_id "15_86482322_86482494_-"; exonnum "23"; txlen "15533";
15	ENSEMBL114_rn	exon	86482322	86482494	97.3573336075355	-	.	gene_id "ENSRNOG00000010479"; transcript_id "ENSRNOG00000010479_tx_9"; exon_id "15_86482322_86482494_-"; exonnum "23"; txlen "15302";
15	ensembl	exon	86489085	86489238	0	-	.	gene_id "ENSRNOG00000010479"; gene_version "10"; transcript_id "ENSRNOT00000099831"; transcript_version "2"; exon_number "23"; gene_name "Mycbp2"; gene_source "ensembl"; gene_biotype "protein_coding"; transcript_name "Mycbp2-203"; transcript_source "ensembl"; transcript_biotype "protein_coding"; exon_id "ENSRNOE00000099874"; exon_version "1"; tag "Ensembl_canonical";
15	ensembl	CDS	86489085	86489238	0	-	2	gene_id "ENSRNOG00000010479"; gene_version "10"; transcript_id "ENSRNOT00000099831"; transcript_version "2"; exon_number "23"; gene_name "Mycbp2"; gene_source "ensembl"; gene_biotype "protein_coding"; transcript_name "Mycbp2-203"; transcript_source "ensembl"; transcript_biotype "protein_coding"; protein_id "ENSRNOP00000085907"; protein_version "2"; tag "Ensembl_canonical";
15	ensembl	exon	86489085	86489238	0	-	.	gene_id "ENSRNOG00000010479"; gene_version "10"; transcript_id "ENSRNOT00000112777"; transcript_version "2"; exon_number "23"; gene_name "Mycbp2"; gene_source "ensembl"; gene_biotype "protein_coding"; transcript_name "Mycbp2-205"; transcript_source "ensembl"; transcript_biotype "protein_coding"; exon_id "ENSRNOE00000099874"; exon_version "1";
15	ensembl	CDS	86489085	86489238	0	-	2	gene_id "ENSRNOG00000010479"; gene_version "10"; transcript_id "ENSRNOT00000112777"; transcript_version "2"; exon_number "23"; gene_name "Mycbp2"; gene_source "ensembl"; gene_biotype "protein_coding"; transcript_name "Mycbp2-205"; transcript_source "ensembl"; transcript_biotype "protein_coding"; protein_id "ENSRNOP00000085773"; protein_version "1";
15	ensembl	exon	86489085	86489238	0	-	.	gene_id "ENSRNOG00000010479"; gene_version "10"; transcript_id "ENSRNOT00000093370"; transcript_version "3"; exon_number "22"; gene_name "Mycbp2"; gene_source "ensembl"; gene_biotype "protein_coding"; transcript_name "Mycbp2-201"; transcript_source "ensembl"; transcript_biotype "protein_coding"; exon_id "ENSRNOE00000099874"; exon_version "1";
15	ensembl	CDS	86489085	86489238	0	-	2	gene_id "ENSRNOG00000010479"; gene_version "10"; transcript_id "ENSRNOT00000093370"; transcript_version "3"; exon_number "22"; gene_name "Mycbp2"; gene_source "ensembl"; gene_biotype "protein_coding"; transcript_name "Mycbp2-201"; transcript_source "ensembl"; transcript_biotype "protein_coding"; protein_id "ENSRNOP00000076104"; protein_version "2";
15	ensembl	exon	86489085	86489238	0	-	.	gene_id "ENSRNOG00000010479"; gene_version "10"; transcript_id "ENSRNOT00000093546"; transcript_version "3"; exon_number "23"; gene_name "Mycbp2"; gene_source "ensembl"; gene_biotype "protein_coding"; transcript_name "Mycbp2-202"; transcript_source "ensembl"; transcript_biotype "protein_coding"; exon_id "ENSRNOE00000099874"; exon_version "1";
15	ensembl	CDS	86489085	86489238	0	-	2	gene_id "ENSRNOG00000010479"; gene_version "10"; transcript_id "ENSRNOT00000093546"; transcript_version "3"; exon_number "23"; gene_name "Mycbp2"; gene_source "ensembl"; gene_biotype "protein_coding"; transcript_name "Mycbp2-202"; transcript_source "ensembl"; transcript_biotype "protein_coding"; protein_id "ENSRNOP00000076173"; protein_version "2";
15	ensembl	exon	86489085	86489238	0	-	.	gene_id "ENSRNOG00000010479"; gene_version "10"; transcript_id "ENSRNOT00000109278"; transcript_version "2"; exon_number "22"; gene_name "Mycbp2"; gene_source "ensembl"; gene_biotype "protein_coding"; transcript_name "Mycbp2-204"; transcript_source "ensembl"; transcript_biotype "protein_coding"; exon_id "ENSRNOE00000099874"; exon_version "1";
15	ensembl	CDS	86489085	86489238	0	-	2	gene_id "ENSRNOG00000010479"; gene_version "10"; transcript_id "ENSRNOT00000109278"; transcript_version "2"; exon_number "22"; gene_name "Mycbp2"; gene_source "ensembl"; gene_biotype "protein_coding"; transcript_name "Mycbp2-204"; transcript_source "ensembl"; transcript_biotype "protein_coding"; protein_id "ENSRNOP00000092896"; protein_version "1";
15	ENSEMBL114_rn	exon	86489085	86489238	84.757176198318	-	.	gene_id "ENSRNOG00000010479"; transcript_id "ENSRNOG00000010479_tx_11"; exon_id "15_86489085_86489238_-"; exonnum "23"; txlen "15566";
15	ENSEMBL114_rn	exon	86489085	86489238	83.2926323934533	-	.	gene_id "ENSRNOG00000010479"; transcript_id "ENSRNOG00000010479_tx_12"; exon_id "15_86489085_86489238_-"; exonnum "22"; txlen "15233";
15	ENSEMBL114_rn	exon	86489085	86489238	82.4097836915567	-	.	gene_id "ENSRNOG00000010479"; transcript_id "ENSRNOG00000010479_tx_13"; exon_id "15_86489085_86489238_-"; exonnum "23"; txlen "15410";
15	ENSEMBL114_rn	exon	86489085	86489238	76.6905586570976	-	.	gene_id "ENSRNOG00000010479"; transcript_id "ENSRNOG00000010479_tx_14"; exon_id "15_86489085_86489238_-"; exonnum "22"; txlen "15377";
15	ENSEMBL114_rn	exon	86489085	86489238	60.4043084658485	-	.	gene_id "ENSRNOG00000010479"; transcript_id "ENSRNOG00000010479_tx_17"; exon_id "15_86489085_86489238_-"; exonnum "23"; txlen "15641";
15	ENSEMBL114_rn	exon	86489085	86489238	57.4759344768845	-	.	gene_id "ENSRNOG00000010479"; transcript_id "ENSRNOG00000010479_tx_19"; exon_id "15_86489085_86489238_-"; exonnum "23"; txlen "15485";
15	ENSEMBL114_rn	exon	86489085	86489238	53.8857775015734	-	.	gene_id "ENSRNOG00000010479"; transcript_id "ENSRNOG00000010479_tx_20"; exon_id "15_86489085_86489238_-"; exonnum "22"; txlen "15077";
15	ENSEMBL114_rn	exon	86489085	86489238	36.4589329296334	-	.	gene_id "ENSRNOG00000010479"; transcript_id "ENSRNOG00000010479_tx_23"; exon_id "15_86489085_86489238_-"; exonnum "23"; txlen "15341";
15	ENSEMBL114_rn	exon	86489085	86489238	33.7062766518023	-	.	gene_id "ENSRNOG00000010479"; transcript_id "ENSRNOG00000010479_tx_26"; exon_id "15_86489085_86489238_-"; exonnum "23"; txlen "15185";
15	ENSEMBL114_rn	exon	86489085	86489238	31.0182046750583	-	.	gene_id "ENSRNOG00000010479"; transcript_id "ENSRNOG00000010479_tx_29"; exon_id "15_86489085_86489238_-"; exonnum "21"; txlen "15340";
15	ENSEMBL114_rn	exon	86489085	86489238	29.4753951603717	-	.	gene_id "ENSRNOG00000010479"; transcript_id "ENSRNOG00000010479_tx_30"; exon_id "15_86489085_86489238_-"; exonnum "21"; txlen "15184";
15	ENSEMBL114_rn	exon	86489085	86489238	29.4191023785308	-	.	gene_id "ENSRNOG00000010479"; transcript_id "ENSRNOG00000010479_tx_31"; exon_id "15_86489085_86489238_-"; exonnum "22"; txlen "15448";
15	ENSEMBL114_rn	exon	86489085	86489238	28.1228388223849	-	.	gene_id "ENSRNOG00000010479"; transcript_id "ENSRNOG00000010479_tx_32"; exon_id "15_86489085_86489238_-"; exonnum "22"; txlen "15292";
15	ENSEMBL114_rn	exon	86489085	86489238	24.7910679050739	-	.	gene_id "ENSRNOG00000010479"; transcript_id "ENSRNOG00000010479_tx_36"; exon_id "15_86489085_86489238_-"; exonnum "21"; txlen "15415";
15	ENSEMBL114_rn	exon	86489085	86489238	23.0639441422454	-	.	gene_id "ENSRNOG00000010479"; transcript_id "ENSRNOG00000010479_tx_38"; exon_id "15_86489085_86489238_-"; exonnum "22"; txlen "15523";
15	ENSEMBL114_rn	exon	86489085	86489238	22.6709433601032	-	.	gene_id "ENSRNOG00000010479"; transcript_id "ENSRNOG00000010479_tx_39"; exon_id "15_86489085_86489238_-"; exonnum "21"; txlen "15259";
15	ENSEMBL114_rn	exon	86489085	86489238	21.2746664643143	-	.	gene_id "ENSRNOG00000010479"; transcript_id "ENSRNOG00000010479_tx_40"; exon_id "15_86489085_86489238_-"; exonnum "22"; txlen "15367";
15	ENSEMBL114_rn	exon	86489085	86489238	13.8795354734792	-	.	gene_id "ENSRNOG00000010479"; transcript_id "ENSRNOG00000010479_tx_43"; exon_id "15_86489085_86489238_-"; exonnum "21"; txlen "15115";
15	ENSEMBL114_rn	exon	86489085	86489238	13.0048049873647	-	.	gene_id "ENSRNOG00000010479"; transcript_id "ENSRNOG00000010479_tx_45"; exon_id "15_86489085_86489238_-"; exonnum "21"; txlen "14959";
15	ENSEMBL114_rn	exon	86489085	86489238	11.8215377655487	-	.	gene_id "ENSRNOG00000010479"; transcript_id "ENSRNOG00000010479_tx_47"; exon_id "15_86489085_86489238_-"; exonnum "22"; txlen "15223";
15	ENSEMBL114_rn	exon	86489085	86489238	0.494068179693283	-	.	gene_id "ENSRNOG00000010479"; transcript_id "ENSRNOG00000010479_tx_48"; exon_id "15_86489085_86489238_-"; exonnum "24"; txlen "15910";
15	ENSEMBL114_rn	exon	86489085	86489238	0.494068179693283	-	.	gene_id "ENSRNOG00000010479"; transcript_id "ENSRNOG00000010479_tx_49"; exon_id "15_86489085_86489238_-"; exonnum "24"; txlen "15919";
15	ENSEMBL114_rn	exon	86489085	86489238	132.369070061648	-	.	gene_id "ENSRNOG00000010479"; transcript_id "ENSRNOG00000010479_tx_6"; exon_id "15_86489085_86489238_-"; exonnum "22"; txlen "15458";
15	ENSEMBL114_rn	exon	86489085	86489238	119.481222208684	-	.	gene_id "ENSRNOG00000010479"; transcript_id "ENSRNOG00000010479_tx_7"; exon_id "15_86489085_86489238_-"; exonnum "22"; txlen "15533";
15	ENSEMBL114_rn	exon	86489085	86489238	97.3573336075355	-	.	gene_id "ENSRNOG00000010479"; transcript_id "ENSRNOG00000010479_tx_9"; exon_id "15_86489085_86489238_-"; exonnum "22"; txlen "15302";
15	ensembl	exon	86489675	86489879	0	-	.	gene_id "ENSRNOG00000010479"; gene_version "10"; transcript_id "ENSRNOT00000099831"; transcript_version "2"; exon_number "22"; gene_name "Mycbp2"; gene_source "ensembl"; gene_biotype "protein_coding"; transcript_name "Mycbp2-203"; transcript_source "ensembl"; transcript_biotype "protein_coding"; exon_id "ENSRNOE00000099827"; exon_version "1"; tag "Ensembl_canonical";
15	ensembl	CDS	86489675	86489879	0	-	0	gene_id "ENSRNOG00000010479"; gene_version "10"; transcript_id "ENSRNOT00000099831"; transcript_version "2"; exon_number "22"; gene_name "Mycbp2"; gene_source "ensembl"; gene_biotype "protein_coding"; transcript_name "Mycbp2-203"; transcript_source "ensembl"; transcript_biotype "protein_coding"; protein_id "ENSRNOP00000085907"; protein_version "2"; tag "Ensembl_canonical";
15	ensembl	exon	86489675	86489879	0	-	.	gene_id "ENSRNOG00000010479"; gene_version "10"; transcript_id "ENSRNOT00000112777"; transcript_version "2"; exon_number "22"; gene_name "Mycbp2"; gene_source "ensembl"; gene_biotype "protein_coding"; transcript_name "Mycbp2-205"; transcript_source "ensembl"; transcript_biotype "protein_coding"; exon_id "ENSRNOE00000099827"; exon_version "1";
15	ensembl	CDS	86489675	86489879	0	-	0	gene_id "ENSRNOG00000010479"; gene_version "10"; transcript_id "ENSRNOT00000112777"; transcript_version "2"; exon_number "22"; gene_name "Mycbp2"; gene_source "ensembl"; gene_biotype "protein_coding"; transcript_name "Mycbp2-205"; transcript_source "ensembl"; transcript_biotype "protein_coding"; protein_id "ENSRNOP00000085773"; protein_version "1";
15	ensembl	exon	86489675	86489879	0	-	.	gene_id "ENSRNOG00000010479"; gene_version "10"; transcript_id "ENSRNOT00000093370"; transcript_version "3"; exon_number "21"; gene_name "Mycbp2"; gene_source "ensembl"; gene_biotype "protein_coding"; transcript_name "Mycbp2-201"; transcript_source "ensembl"; transcript_biotype "protein_coding"; exon_id "ENSRNOE00000099827"; exon_version "1";
15	ensembl	CDS	86489675	86489879	0	-	0	gene_id "ENSRNOG00000010479"; gene_version "10"; transcript_id "ENSRNOT00000093370"; transcript_version "3"; exon_number "21"; gene_name "Mycbp2"; gene_source "ensembl"; gene_biotype "protein_coding"; transcript_name "Mycbp2-201"; transcript_source "ensembl"; transcript_biotype "protein_coding"; protein_id "ENSRNOP00000076104"; protein_version "2";
15	ensembl	exon	86489675	86489879	0	-	.	gene_id "ENSRNOG00000010479"; gene_version "10"; transcript_id "ENSRNOT00000093546"; transcript_version "3"; exon_number "22"; gene_name "Mycbp2"; gene_source "ensembl"; gene_biotype "protein_coding"; transcript_name "Mycbp2-202"; transcript_source "ensembl"; transcript_biotype "protein_coding"; exon_id "ENSRNOE00000099827"; exon_version "1";
15	ensembl	CDS	86489675	86489879	0	-	0	gene_id "ENSRNOG00000010479"; gene_version "10"; transcript_id "ENSRNOT00000093546"; transcript_version "3"; exon_number "22"; gene_name "Mycbp2"; gene_source "ensembl"; gene_biotype "protein_coding"; transcript_name "Mycbp2-202"; transcript_source "ensembl"; transcript_biotype "protein_coding"; protein_id "ENSRNOP00000076173"; protein_version "2";
15	ensembl	exon	86489675	86489879	0	-	.	gene_id "ENSRNOG00000010479"; gene_version "10"; transcript_id "ENSRNOT00000109278"; transcript_version "2"; exon_number "21"; gene_name "Mycbp2"; gene_source "ensembl"; gene_biotype "protein_coding"; transcript_name "Mycbp2-204"; transcript_source "ensembl"; transcript_biotype "protein_coding"; exon_id "ENSRNOE00000099827"; exon_version "1";
15	ensembl	CDS	86489675	86489879	0	-	0	gene_id "ENSRNOG00000010479"; gene_version "10"; transcript_id "ENSRNOT00000109278"; transcript_version "2"; exon_number "21"; gene_name "Mycbp2"; gene_source "ensembl"; gene_biotype "protein_coding"; transcript_name "Mycbp2-204"; transcript_source "ensembl"; transcript_biotype "protein_coding"; protein_id "ENSRNOP00000092896"; protein_version "1";
15	ENSEMBL114_rn	exon	86489675	86489879	84.757176198318	-	.	gene_id "ENSRNOG00000010479"; transcript_id "ENSRNOG00000010479_tx_11"; exon_id "15_86489675_86489879_-"; exonnum "22"; txlen "15566";
15	ENSEMBL114_rn	exon	86489675	86489879	83.2926323934533	-	.	gene_id "ENSRNOG00000010479"; transcript_id "ENSRNOG00000010479_tx_12"; exon_id "15_86489675_86489879_-"; exonnum "21"; txlen "15233";
15	ENSEMBL114_rn	exon	86489675	86489879	82.4097836915567	-	.	gene_id "ENSRNOG00000010479"; transcript_id "ENSRNOG00000010479_tx_13"; exon_id "15_86489675_86489879_-"; exonnum "22"; txlen "15410";
15	ENSEMBL114_rn	exon	86489675	86489879	76.6905586570976	-	.	gene_id "ENSRNOG00000010479"; transcript_id "ENSRNOG00000010479_tx_14"; exon_id "15_86489675_86489879_-"; exonnum "21"; txlen "15377";
15	ENSEMBL114_rn	exon	86489675	86489879	60.4043084658485	-	.	gene_id "ENSRNOG00000010479"; transcript_id "ENSRNOG00000010479_tx_17"; exon_id "15_86489675_86489879_-"; exonnum "22"; txlen "15641";
15	ENSEMBL114_rn	exon	86489675	86489879	57.4759344768845	-	.	gene_id "ENSRNOG00000010479"; transcript_id "ENSRNOG00000010479_tx_19"; exon_id "15_86489675_86489879_-"; exonnum "22"; txlen "15485";
15	ENSEMBL114_rn	exon	86489675	86489879	53.8857775015734	-	.	gene_id "ENSRNOG00000010479"; transcript_id "ENSRNOG00000010479_tx_20"; exon_id "15_86489675_86489879_-"; exonnum "21"; txlen "15077";
15	ENSEMBL114_rn	exon	86489675	86489879	36.4589329296334	-	.	gene_id "ENSRNOG00000010479"; transcript_id "ENSRNOG00000010479_tx_23"; exon_id "15_86489675_86489879_-"; exonnum "22"; txlen "15341";
15	ENSEMBL114_rn	exon	86489675	86489879	33.7062766518023	-	.	gene_id "ENSRNOG00000010479"; transcript_id "ENSRNOG00000010479_tx_26"; exon_id "15_86489675_86489879_-"; exonnum "22"; txlen "15185";
15	ENSEMBL114_rn	exon	86489675	86489879	31.0182046750583	-	.	gene_id "ENSRNOG00000010479"; transcript_id "ENSRNOG00000010479_tx_29"; exon_id "15_86489675_86489879_-"; exonnum "20"; txlen "15340";
15	ENSEMBL114_rn	exon	86489675	86489879	29.4753951603717	-	.	gene_id "ENSRNOG00000010479"; transcript_id "ENSRNOG00000010479_tx_30"; exon_id "15_86489675_86489879_-"; exonnum "20"; txlen "15184";
15	ENSEMBL114_rn	exon	86489675	86489879	29.4191023785308	-	.	gene_id "ENSRNOG00000010479"; transcript_id "ENSRNOG00000010479_tx_31"; exon_id "15_86489675_86489879_-"; exonnum "21"; txlen "15448";
15	ENSEMBL114_rn	exon	86489675	86489879	28.1228388223849	-	.	gene_id "ENSRNOG00000010479"; transcript_id "ENSRNOG00000010479_tx_32"; exon_id "15_86489675_86489879_-"; exonnum "21"; txlen "15292";
15	ENSEMBL114_rn	exon	86489675	86489879	24.7910679050739	-	.	gene_id "ENSRNOG00000010479"; transcript_id "ENSRNOG00000010479_tx_36"; exon_id "15_86489675_86489879_-"; exonnum "20"; txlen "15415";
15	ENSEMBL114_rn	exon	86489675	86489879	23.0639441422454	-	.	gene_id "ENSRNOG00000010479"; transcript_id "ENSRNOG00000010479_tx_38"; exon_id "15_86489675_86489879_-"; exonnum "21"; txlen "15523";
15	ENSEMBL114_rn	exon	86489675	86489879	22.6709433601032	-	.	gene_id "ENSRNOG00000010479"; transcript_id "ENSRNOG00000010479_tx_39"; exon_id "15_86489675_86489879_-"; exonnum "20"; txlen "15259";
15	ENSEMBL114_rn	exon	86489675	86489879	21.2746664643143	-	.	gene_id "ENSRNOG00000010479"; transcript_id "ENSRNOG00000010479_tx_40"; exon_id "15_86489675_86489879_-"; exonnum "21"; txlen "15367";
15	ENSEMBL114_rn	exon	86489675	86489879	13.8795354734792	-	.	gene_id "ENSRNOG00000010479"; transcript_id "ENSRNOG00000010479_tx_43"; exon_id "15_86489675_86489879_-"; exonnum "20"; txlen "15115";
15	ENSEMBL114_rn	exon	86489675	86489879	13.0048049873647	-	.	gene_id "ENSRNOG00000010479"; transcript_id "ENSRNOG00000010479_tx_45"; exon_id "15_86489675_86489879_-"; exonnum "20"; txlen "14959";
15	ENSEMBL114_rn	exon	86489675	86489879	11.8215377655487	-	.	gene_id "ENSRNOG00000010479"; transcript_id "ENSRNOG00000010479_tx_47"; exon_id "15_86489675_86489879_-"; exonnum "21"; txlen "15223";
15	ENSEMBL114_rn	exon	86489675	86489879	0.494068179693283	-	.	gene_id "ENSRNOG00000010479"; transcript_id "ENSRNOG00000010479_tx_48"; exon_id "15_86489675_86489879_-"; exonnum "23"; txlen "15910";
15	ENSEMBL114_rn	exon	86489675	86489879	0.494068179693283	-	.	gene_id "ENSRNOG00000010479"; transcript_id "ENSRNOG00000010479_tx_49"; exon_id "15_86489675_86489879_-"; exonnum "23"; txlen "15919";
15	ENSEMBL114_rn	exon	86489675	86489879	132.369070061648	-	.	gene_id "ENSRNOG00000010479"; transcript_id "ENSRNOG00000010479_tx_6"; exon_id "15_86489675_86489879_-"; exonnum "21"; txlen "15458";
15	ENSEMBL114_rn	exon	86489675	86489879	119.481222208684	-	.	gene_id "ENSRNOG00000010479"; transcript_id "ENSRNOG00000010479_tx_7"; exon_id "15_86489675_86489879_-"; exonnum "21"; txlen "15533";
15	ENSEMBL114_rn	exon	86489675	86489879	97.3573336075355	-	.	gene_id "ENSRNOG00000010479"; transcript_id "ENSRNOG00000010479_tx_9"; exon_id "15_86489675_86489879_-"; exonnum "21"; txlen "15302";
15	ensembl	exon	86493923	86494040	0	-	.	gene_id "ENSRNOG00000010479"; gene_version "10"; transcript_id "ENSRNOT00000099831"; transcript_version "2"; exon_number "21"; gene_name "Mycbp2"; gene_source "ensembl"; gene_biotype "protein_coding"; transcript_name "Mycbp2-203"; transcript_source "ensembl"; transcript_biotype "protein_coding"; exon_id "ENSRNOE00000579332"; exon_version "1"; tag "Ensembl_canonical";
15	ensembl	CDS	86493923	86494040	0	-	1	gene_id "ENSRNOG00000010479"; gene_version "10"; transcript_id "ENSRNOT00000099831"; transcript_version "2"; exon_number "21"; gene_name "Mycbp2"; gene_source "ensembl"; gene_biotype "protein_coding"; transcript_name "Mycbp2-203"; transcript_source "ensembl"; transcript_biotype "protein_coding"; protein_id "ENSRNOP00000085907"; protein_version "2"; tag "Ensembl_canonical";
15	ensembl	exon	86493923	86494040	0	-	.	gene_id "ENSRNOG00000010479"; gene_version "10"; transcript_id "ENSRNOT00000112777"; transcript_version "2"; exon_number "21"; gene_name "Mycbp2"; gene_source "ensembl"; gene_biotype "protein_coding"; transcript_name "Mycbp2-205"; transcript_source "ensembl"; transcript_biotype "protein_coding"; exon_id "ENSRNOE00000579332"; exon_version "1";
15	ensembl	CDS	86493923	86494040	0	-	1	gene_id "ENSRNOG00000010479"; gene_version "10"; transcript_id "ENSRNOT00000112777"; transcript_version "2"; exon_number "21"; gene_name "Mycbp2"; gene_source "ensembl"; gene_biotype "protein_coding"; transcript_name "Mycbp2-205"; transcript_source "ensembl"; transcript_biotype "protein_coding"; protein_id "ENSRNOP00000085773"; protein_version "1";
15	ensembl	exon	86493923	86494040	0	-	.	gene_id "ENSRNOG00000010479"; gene_version "10"; transcript_id "ENSRNOT00000093370"; transcript_version "3"; exon_number "20"; gene_name "Mycbp2"; gene_source "ensembl"; gene_biotype "protein_coding"; transcript_name "Mycbp2-201"; transcript_source "ensembl"; transcript_biotype "protein_coding"; exon_id "ENSRNOE00000579332"; exon_version "1";
15	ensembl	CDS	86493923	86494040	0	-	1	gene_id "ENSRNOG00000010479"; gene_version "10"; transcript_id "ENSRNOT00000093370"; transcript_version "3"; exon_number "20"; gene_name "Mycbp2"; gene_source "ensembl"; gene_biotype "protein_coding"; transcript_name "Mycbp2-201"; transcript_source "ensembl"; transcript_biotype "protein_coding"; protein_id "ENSRNOP00000076104"; protein_version "2";
15	ensembl	exon	86493923	86494040	0	-	.	gene_id "ENSRNOG00000010479"; gene_version "10"; transcript_id "ENSRNOT00000093546"; transcript_version "3"; exon_number "21"; gene_name "Mycbp2"; gene_source "ensembl"; gene_biotype "protein_coding"; transcript_name "Mycbp2-202"; transcript_source "ensembl"; transcript_biotype "protein_coding"; exon_id "ENSRNOE00000579332"; exon_version "1";
15	ensembl	CDS	86493923	86494040	0	-	1	gene_id "ENSRNOG00000010479"; gene_version "10"; transcript_id "ENSRNOT00000093546"; transcript_version "3"; exon_number "21"; gene_name "Mycbp2"; gene_source "ensembl"; gene_biotype "protein_coding"; transcript_name "Mycbp2-202"; transcript_source "ensembl"; transcript_biotype "protein_coding"; protein_id "ENSRNOP00000076173"; protein_version "2";
15	ensembl	exon	86493923	86494040	0	-	.	gene_id "ENSRNOG00000010479"; gene_version "10"; transcript_id "ENSRNOT00000109278"; transcript_version "2"; exon_number "20"; gene_name "Mycbp2"; gene_source "ensembl"; gene_biotype "protein_coding"; transcript_name "Mycbp2-204"; transcript_source "ensembl"; transcript_biotype "protein_coding"; exon_id "ENSRNOE00000579332"; exon_version "1";
15	ensembl	CDS	86493923	86494040	0	-	1	gene_id "ENSRNOG00000010479"; gene_version "10"; transcript_id "ENSRNOT00000109278"; transcript_version "2"; exon_number "20"; gene_name "Mycbp2"; gene_source "ensembl"; gene_biotype "protein_coding"; transcript_name "Mycbp2-204"; transcript_source "ensembl"; transcript_biotype "protein_coding"; protein_id "ENSRNOP00000092896"; protein_version "1";
15	ENSEMBL114_rn	exon	86493923	86494040	84.757176198318	-	.	gene_id "ENSRNOG00000010479"; transcript_id "ENSRNOG00000010479_tx_11"; exon_id "15_86493923_86494040_-"; exonnum "21"; txlen "15566";
15	ENSEMBL114_rn	exon	86493923	86494040	83.2926323934533	-	.	gene_id "ENSRNOG00000010479"; transcript_id "ENSRNOG00000010479_tx_12"; exon_id "15_86493923_86494040_-"; exonnum "20"; txlen "15233";
15	ENSEMBL114_rn	exon	86493923	86494040	82.4097836915567	-	.	gene_id "ENSRNOG00000010479"; transcript_id "ENSRNOG00000010479_tx_13"; exon_id "15_86493923_86494040_-"; exonnum "21"; txlen "15410";
15	ENSEMBL114_rn	exon	86493923	86494040	76.6905586570976	-	.	gene_id "ENSRNOG00000010479"; transcript_id "ENSRNOG00000010479_tx_14"; exon_id "15_86493923_86494040_-"; exonnum "20"; txlen "15377";
15	ENSEMBL114_rn	exon	86493923	86494040	60.4043084658485	-	.	gene_id "ENSRNOG00000010479"; transcript_id "ENSRNOG00000010479_tx_17"; exon_id "15_86493923_86494040_-"; exonnum "21"; txlen "15641";
15	ENSEMBL114_rn	exon	86493923	86494040	57.4759344768845	-	.	gene_id "ENSRNOG00000010479"; transcript_id "ENSRNOG00000010479_tx_19"; exon_id "15_86493923_86494040_-"; exonnum "21"; txlen "15485";
15	ENSEMBL114_rn	exon	86493923	86494040	53.8857775015734	-	.	gene_id "ENSRNOG00000010479"; transcript_id "ENSRNOG00000010479_tx_20"; exon_id "15_86493923_86494040_-"; exonnum "20"; txlen "15077";
15	ENSEMBL114_rn	exon	86493923	86494040	36.4589329296334	-	.	gene_id "ENSRNOG00000010479"; transcript_id "ENSRNOG00000010479_tx_23"; exon_id "15_86493923_86494040_-"; exonnum "21"; txlen "15341";
15	ENSEMBL114_rn	exon	86493923	86494040	33.7062766518023	-	.	gene_id "ENSRNOG00000010479"; transcript_id "ENSRNOG00000010479_tx_26"; exon_id "15_86493923_86494040_-"; exonnum "21"; txlen "15185";
15	ENSEMBL114_rn	exon	86493923	86494040	0.494068179693283	-	.	gene_id "ENSRNOG00000010479"; transcript_id "ENSRNOG00000010479_tx_48"; exon_id "15_86493923_86494040_-"; exonnum "22"; txlen "15910";
15	ENSEMBL114_rn	exon	86493923	86494040	0.494068179693283	-	.	gene_id "ENSRNOG00000010479"; transcript_id "ENSRNOG00000010479_tx_49"; exon_id "15_86493923_86494040_-"; exonnum "22"; txlen "15919";
15	ENSEMBL114_rn	exon	86493923	86494040	132.369070061648	-	.	gene_id "ENSRNOG00000010479"; transcript_id "ENSRNOG00000010479_tx_6"; exon_id "15_86493923_86494040_-"; exonnum "20"; txlen "15458";
15	ENSEMBL114_rn	exon	86493923	86494040	119.481222208684	-	.	gene_id "ENSRNOG00000010479"; transcript_id "ENSRNOG00000010479_tx_7"; exon_id "15_86493923_86494040_-"; exonnum "20"; txlen "15533";
15	ENSEMBL114_rn	exon	86493923	86494040	97.3573336075355	-	.	gene_id "ENSRNOG00000010479"; transcript_id "ENSRNOG00000010479_tx_9"; exon_id "15_86493923_86494040_-"; exonnum "20"; txlen "15302";
15	ensembl	exon	86501326	86501407	0	-	.	gene_id "ENSRNOG00000010479"; gene_version "10"; transcript_id "ENSRNOT00000099831"; transcript_version "2"; exon_number "20"; gene_name "Mycbp2"; gene_source "ensembl"; gene_biotype "protein_coding"; transcript_name "Mycbp2-203"; transcript_source "ensembl"; transcript_biotype "protein_coding"; exon_id "ENSRNOE00000099750"; exon_version "1"; tag "Ensembl_canonical";
15	ensembl	CDS	86501326	86501407	0	-	2	gene_id "ENSRNOG00000010479"; gene_version "10"; transcript_id "ENSRNOT00000099831"; transcript_version "2"; exon_number "20"; gene_name "Mycbp2"; gene_source "ensembl"; gene_biotype "protein_coding"; transcript_name "Mycbp2-203"; transcript_source "ensembl"; transcript_biotype "protein_coding"; protein_id "ENSRNOP00000085907"; protein_version "2"; tag "Ensembl_canonical";
15	ensembl	exon	86501326	86501407	0	-	.	gene_id "ENSRNOG00000010479"; gene_version "10"; transcript_id "ENSRNOT00000112777"; transcript_version "2"; exon_number "20"; gene_name "Mycbp2"; gene_source "ensembl"; gene_biotype "protein_coding"; transcript_name "Mycbp2-205"; transcript_source "ensembl"; transcript_biotype "protein_coding"; exon_id "ENSRNOE00000099750"; exon_version "1";
15	ensembl	CDS	86501326	86501407	0	-	2	gene_id "ENSRNOG00000010479"; gene_version "10"; transcript_id "ENSRNOT00000112777"; transcript_version "2"; exon_number "20"; gene_name "Mycbp2"; gene_source "ensembl"; gene_biotype "protein_coding"; transcript_name "Mycbp2-205"; transcript_source "ensembl"; transcript_biotype "protein_coding"; protein_id "ENSRNOP00000085773"; protein_version "1";
15	ensembl	exon	86501326	86501407	0	-	.	gene_id "ENSRNOG00000010479"; gene_version "10"; transcript_id "ENSRNOT00000093370"; transcript_version "3"; exon_number "19"; gene_name "Mycbp2"; gene_source "ensembl"; gene_biotype "protein_coding"; transcript_name "Mycbp2-201"; transcript_source "ensembl"; transcript_biotype "protein_coding"; exon_id "ENSRNOE00000099750"; exon_version "1";
15	ensembl	CDS	86501326	86501407	0	-	2	gene_id "ENSRNOG00000010479"; gene_version "10"; transcript_id "ENSRNOT00000093370"; transcript_version "3"; exon_number "19"; gene_name "Mycbp2"; gene_source "ensembl"; gene_biotype "protein_coding"; transcript_name "Mycbp2-201"; transcript_source "ensembl"; transcript_biotype "protein_coding"; protein_id "ENSRNOP00000076104"; protein_version "2";
15	ensembl	exon	86501326	86501407	0	-	.	gene_id "ENSRNOG00000010479"; gene_version "10"; transcript_id "ENSRNOT00000093546"; transcript_version "3"; exon_number "20"; gene_name "Mycbp2"; gene_source "ensembl"; gene_biotype "protein_coding"; transcript_name "Mycbp2-202"; transcript_source "ensembl"; transcript_biotype "protein_coding"; exon_id "ENSRNOE00000099750"; exon_version "1";
15	ensembl	CDS	86501326	86501407	0	-	2	gene_id "ENSRNOG00000010479"; gene_version "10"; transcript_id "ENSRNOT00000093546"; transcript_version "3"; exon_number "20"; gene_name "Mycbp2"; gene_source "ensembl"; gene_biotype "protein_coding"; transcript_name "Mycbp2-202"; transcript_source "ensembl"; transcript_biotype "protein_coding"; protein_id "ENSRNOP00000076173"; protein_version "2";
15	ensembl	exon	86501326	86501407	0	-	.	gene_id "ENSRNOG00000010479"; gene_version "10"; transcript_id "ENSRNOT00000109278"; transcript_version "2"; exon_number "19"; gene_name "Mycbp2"; gene_source "ensembl"; gene_biotype "protein_coding"; transcript_name "Mycbp2-204"; transcript_source "ensembl"; transcript_biotype "protein_coding"; exon_id "ENSRNOE00000099750"; exon_version "1";
15	ensembl	CDS	86501326	86501407	0	-	2	gene_id "ENSRNOG00000010479"; gene_version "10"; transcript_id "ENSRNOT00000109278"; transcript_version "2"; exon_number "19"; gene_name "Mycbp2"; gene_source "ensembl"; gene_biotype "protein_coding"; transcript_name "Mycbp2-204"; transcript_source "ensembl"; transcript_biotype "protein_coding"; protein_id "ENSRNOP00000092896"; protein_version "1";
15	ENSEMBL114_rn	exon	86501326	86501407	84.757176198318	-	.	gene_id "ENSRNOG00000010479"; transcript_id "ENSRNOG00000010479_tx_11"; exon_id "15_86501326_86501407_-"; exonnum "20"; txlen "15566";
15	ENSEMBL114_rn	exon	86501326	86501407	83.2926323934533	-	.	gene_id "ENSRNOG00000010479"; transcript_id "ENSRNOG00000010479_tx_12"; exon_id "15_86501326_86501407_-"; exonnum "19"; txlen "15233";
15	ENSEMBL114_rn	exon	86501326	86501407	82.4097836915567	-	.	gene_id "ENSRNOG00000010479"; transcript_id "ENSRNOG00000010479_tx_13"; exon_id "15_86501326_86501407_-"; exonnum "20"; txlen "15410";
15	ENSEMBL114_rn	exon	86501326	86501407	76.6905586570976	-	.	gene_id "ENSRNOG00000010479"; transcript_id "ENSRNOG00000010479_tx_14"; exon_id "15_86501326_86501407_-"; exonnum "19"; txlen "15377";
15	ENSEMBL114_rn	exon	86501326	86501407	60.4043084658485	-	.	gene_id "ENSRNOG00000010479"; transcript_id "ENSRNOG00000010479_tx_17"; exon_id "15_86501326_86501407_-"; exonnum "20"; txlen "15641";
15	ENSEMBL114_rn	exon	86501326	86501407	57.4759344768845	-	.	gene_id "ENSRNOG00000010479"; transcript_id "ENSRNOG00000010479_tx_19"; exon_id "15_86501326_86501407_-"; exonnum "20"; txlen "15485";
15	ENSEMBL114_rn	exon	86501326	86501407	53.8857775015734	-	.	gene_id "ENSRNOG00000010479"; transcript_id "ENSRNOG00000010479_tx_20"; exon_id "15_86501326_86501407_-"; exonnum "19"; txlen "15077";
15	ENSEMBL114_rn	exon	86501326	86501407	36.4589329296334	-	.	gene_id "ENSRNOG00000010479"; transcript_id "ENSRNOG00000010479_tx_23"; exon_id "15_86501326_86501407_-"; exonnum "20"; txlen "15341";
15	ENSEMBL114_rn	exon	86501326	86501407	33.7062766518023	-	.	gene_id "ENSRNOG00000010479"; transcript_id "ENSRNOG00000010479_tx_26"; exon_id "15_86501326_86501407_-"; exonnum "20"; txlen "15185";
15	ENSEMBL114_rn	exon	86501326	86501407	31.0182046750583	-	.	gene_id "ENSRNOG00000010479"; transcript_id "ENSRNOG00000010479_tx_29"; exon_id "15_86501326_86501407_-"; exonnum "19"; txlen "15340";
15	ENSEMBL114_rn	exon	86501326	86501407	29.4753951603717	-	.	gene_id "ENSRNOG00000010479"; transcript_id "ENSRNOG00000010479_tx_30"; exon_id "15_86501326_86501407_-"; exonnum "19"; txlen "15184";
15	ENSEMBL114_rn	exon	86501326	86501407	29.4191023785308	-	.	gene_id "ENSRNOG00000010479"; transcript_id "ENSRNOG00000010479_tx_31"; exon_id "15_86501326_86501407_-"; exonnum "20"; txlen "15448";
15	ENSEMBL114_rn	exon	86501326	86501407	28.1228388223849	-	.	gene_id "ENSRNOG00000010479"; transcript_id "ENSRNOG00000010479_tx_32"; exon_id "15_86501326_86501407_-"; exonnum "20"; txlen "15292";
15	ENSEMBL114_rn	exon	86501326	86501407	24.7910679050739	-	.	gene_id "ENSRNOG00000010479"; transcript_id "ENSRNOG00000010479_tx_36"; exon_id "15_86501326_86501407_-"; exonnum "19"; txlen "15415";
15	ENSEMBL114_rn	exon	86501326	86501407	23.0639441422454	-	.	gene_id "ENSRNOG00000010479"; transcript_id "ENSRNOG00000010479_tx_38"; exon_id "15_86501326_86501407_-"; exonnum "20"; txlen "15523";
15	ENSEMBL114_rn	exon	86501326	86501407	22.6709433601032	-	.	gene_id "ENSRNOG00000010479"; transcript_id "ENSRNOG00000010479_tx_39"; exon_id "15_86501326_86501407_-"; exonnum "19"; txlen "15259";
15	ENSEMBL114_rn	exon	86501326	86501407	21.2746664643143	-	.	gene_id "ENSRNOG00000010479"; transcript_id "ENSRNOG00000010479_tx_40"; exon_id "15_86501326_86501407_-"; exonnum "20"; txlen "15367";
15	ENSEMBL114_rn	exon	86501326	86501407	13.8795354734792	-	.	gene_id "ENSRNOG00000010479"; transcript_id "ENSRNOG00000010479_tx_43"; exon_id "15_86501326_86501407_-"; exonnum "19"; txlen "15115";
15	ENSEMBL114_rn	exon	86501326	86501407	13.0048049873647	-	.	gene_id "ENSRNOG00000010479"; transcript_id "ENSRNOG00000010479_tx_45"; exon_id "15_86501326_86501407_-"; exonnum "19"; txlen "14959";
15	ENSEMBL114_rn	exon	86501326	86501407	11.8215377655487	-	.	gene_id "ENSRNOG00000010479"; transcript_id "ENSRNOG00000010479_tx_47"; exon_id "15_86501326_86501407_-"; exonnum "20"; txlen "15223";
15	ENSEMBL114_rn	exon	86501326	86501407	0.494068179693283	-	.	gene_id "ENSRNOG00000010479"; transcript_id "ENSRNOG00000010479_tx_48"; exon_id "15_86501326_86501407_-"; exonnum "21"; txlen "15910";
15	ENSEMBL114_rn	exon	86501326	86501407	0.494068179693283	-	.	gene_id "ENSRNOG00000010479"; transcript_id "ENSRNOG00000010479_tx_49"; exon_id "15_86501326_86501407_-"; exonnum "21"; txlen "15919";
15	ENSEMBL114_rn	exon	86501326	86501407	132.369070061648	-	.	gene_id "ENSRNOG00000010479"; transcript_id "ENSRNOG00000010479_tx_6"; exon_id "15_86501326_86501407_-"; exonnum "19"; txlen "15458";
15	ENSEMBL114_rn	exon	86501326	86501407	119.481222208684	-	.	gene_id "ENSRNOG00000010479"; transcript_id "ENSRNOG00000010479_tx_7"; exon_id "15_86501326_86501407_-"; exonnum "19"; txlen "15533";
15	ENSEMBL114_rn	exon	86501326	86501407	97.3573336075355	-	.	gene_id "ENSRNOG00000010479"; transcript_id "ENSRNOG00000010479_tx_9"; exon_id "15_86501326_86501407_-"; exonnum "19"; txlen "15302";
15	ensembl	exon	86503976	86504095	0	-	.	gene_id "ENSRNOG00000010479"; gene_version "10"; transcript_id "ENSRNOT00000099831"; transcript_version "2"; exon_number "19"; gene_name "Mycbp2"; gene_source "ensembl"; gene_biotype "protein_coding"; transcript_name "Mycbp2-203"; transcript_source "ensembl"; transcript_biotype "protein_coding"; exon_id "ENSRNOE00000099716"; exon_version "1"; tag "Ensembl_canonical";
15	ensembl	CDS	86503976	86504095	0	-	2	gene_id "ENSRNOG00000010479"; gene_version "10"; transcript_id "ENSRNOT00000099831"; transcript_version "2"; exon_number "19"; gene_name "Mycbp2"; gene_source "ensembl"; gene_biotype "protein_coding"; transcript_name "Mycbp2-203"; transcript_source "ensembl"; transcript_biotype "protein_coding"; protein_id "ENSRNOP00000085907"; protein_version "2"; tag "Ensembl_canonical";
15	ensembl	exon	86503976	86504095	0	-	.	gene_id "ENSRNOG00000010479"; gene_version "10"; transcript_id "ENSRNOT00000112777"; transcript_version "2"; exon_number "19"; gene_name "Mycbp2"; gene_source "ensembl"; gene_biotype "protein_coding"; transcript_name "Mycbp2-205"; transcript_source "ensembl"; transcript_biotype "protein_coding"; exon_id "ENSRNOE00000099716"; exon_version "1";
15	ensembl	CDS	86503976	86504095	0	-	2	gene_id "ENSRNOG00000010479"; gene_version "10"; transcript_id "ENSRNOT00000112777"; transcript_version "2"; exon_number "19"; gene_name "Mycbp2"; gene_source "ensembl"; gene_biotype "protein_coding"; transcript_name "Mycbp2-205"; transcript_source "ensembl"; transcript_biotype "protein_coding"; protein_id "ENSRNOP00000085773"; protein_version "1";
15	ensembl	exon	86503976	86504095	0	-	.	gene_id "ENSRNOG00000010479"; gene_version "10"; transcript_id "ENSRNOT00000093370"; transcript_version "3"; exon_number "18"; gene_name "Mycbp2"; gene_source "ensembl"; gene_biotype "protein_coding"; transcript_name "Mycbp2-201"; transcript_source "ensembl"; transcript_biotype "protein_coding"; exon_id "ENSRNOE00000099716"; exon_version "1";
15	ensembl	CDS	86503976	86504095	0	-	2	gene_id "ENSRNOG00000010479"; gene_version "10"; transcript_id "ENSRNOT00000093370"; transcript_version "3"; exon_number "18"; gene_name "Mycbp2"; gene_source "ensembl"; gene_biotype "protein_coding"; transcript_name "Mycbp2-201"; transcript_source "ensembl"; transcript_biotype "protein_coding"; protein_id "ENSRNOP00000076104"; protein_version "2";
15	ensembl	exon	86503976	86504095	0	-	.	gene_id "ENSRNOG00000010479"; gene_version "10"; transcript_id "ENSRNOT00000093546"; transcript_version "3"; exon_number "19"; gene_name "Mycbp2"; gene_source "ensembl"; gene_biotype "protein_coding"; transcript_name "Mycbp2-202"; transcript_source "ensembl"; transcript_biotype "protein_coding"; exon_id "ENSRNOE00000099716"; exon_version "1";
15	ensembl	CDS	86503976	86504095	0	-	2	gene_id "ENSRNOG00000010479"; gene_version "10"; transcript_id "ENSRNOT00000093546"; transcript_version "3"; exon_number "19"; gene_name "Mycbp2"; gene_source "ensembl"; gene_biotype "protein_coding"; transcript_name "Mycbp2-202"; transcript_source "ensembl"; transcript_biotype "protein_coding"; protein_id "ENSRNOP00000076173"; protein_version "2";
15	ensembl	exon	86503976	86504095	0	-	.	gene_id "ENSRNOG00000010479"; gene_version "10"; transcript_id "ENSRNOT00000109278"; transcript_version "2"; exon_number "18"; gene_name "Mycbp2"; gene_source "ensembl"; gene_biotype "protein_coding"; transcript_name "Mycbp2-204"; transcript_source "ensembl"; transcript_biotype "protein_coding"; exon_id "ENSRNOE00000099716"; exon_version "1";
15	ensembl	CDS	86503976	86504095	0	-	2	gene_id "ENSRNOG00000010479"; gene_version "10"; transcript_id "ENSRNOT00000109278"; transcript_version "2"; exon_number "18"; gene_name "Mycbp2"; gene_source "ensembl"; gene_biotype "protein_coding"; transcript_name "Mycbp2-204"; transcript_source "ensembl"; transcript_biotype "protein_coding"; protein_id "ENSRNOP00000092896"; protein_version "1";
15	ENSEMBL114_rn	exon	86503976	86504095	84.757176198318	-	.	gene_id "ENSRNOG00000010479"; transcript_id "ENSRNOG00000010479_tx_11"; exon_id "15_86503976_86504095_-"; exonnum "19"; txlen "15566";
15	ENSEMBL114_rn	exon	86503976	86504095	83.2926323934533	-	.	gene_id "ENSRNOG00000010479"; transcript_id "ENSRNOG00000010479_tx_12"; exon_id "15_86503976_86504095_-"; exonnum "18"; txlen "15233";
15	ENSEMBL114_rn	exon	86503976	86504095	82.4097836915567	-	.	gene_id "ENSRNOG00000010479"; transcript_id "ENSRNOG00000010479_tx_13"; exon_id "15_86503976_86504095_-"; exonnum "19"; txlen "15410";
15	ENSEMBL114_rn	exon	86503976	86504095	76.6905586570976	-	.	gene_id "ENSRNOG00000010479"; transcript_id "ENSRNOG00000010479_tx_14"; exon_id "15_86503976_86504095_-"; exonnum "18"; txlen "15377";
15	ENSEMBL114_rn	exon	86503976	86504095	60.4043084658485	-	.	gene_id "ENSRNOG00000010479"; transcript_id "ENSRNOG00000010479_tx_17"; exon_id "15_86503976_86504095_-"; exonnum "19"; txlen "15641";
15	ENSEMBL114_rn	exon	86503976	86504095	57.4759344768845	-	.	gene_id "ENSRNOG00000010479"; transcript_id "ENSRNOG00000010479_tx_19"; exon_id "15_86503976_86504095_-"; exonnum "19"; txlen "15485";
15	ENSEMBL114_rn	exon	86503976	86504095	53.8857775015734	-	.	gene_id "ENSRNOG00000010479"; transcript_id "ENSRNOG00000010479_tx_20"; exon_id "15_86503976_86504095_-"; exonnum "18"; txlen "15077";
15	ENSEMBL114_rn	exon	86503976	86504095	36.4589329296334	-	.	gene_id "ENSRNOG00000010479"; transcript_id "ENSRNOG00000010479_tx_23"; exon_id "15_86503976_86504095_-"; exonnum "19"; txlen "15341";
15	ENSEMBL114_rn	exon	86503976	86504095	33.7062766518023	-	.	gene_id "ENSRNOG00000010479"; transcript_id "ENSRNOG00000010479_tx_26"; exon_id "15_86503976_86504095_-"; exonnum "19"; txlen "15185";
15	ENSEMBL114_rn	exon	86503976	86504095	31.0182046750583	-	.	gene_id "ENSRNOG00000010479"; transcript_id "ENSRNOG00000010479_tx_29"; exon_id "15_86503976_86504095_-"; exonnum "18"; txlen "15340";
15	ENSEMBL114_rn	exon	86503976	86504095	29.4753951603717	-	.	gene_id "ENSRNOG00000010479"; transcript_id "ENSRNOG00000010479_tx_30"; exon_id "15_86503976_86504095_-"; exonnum "18"; txlen "15184";
15	ENSEMBL114_rn	exon	86503976	86504095	29.4191023785308	-	.	gene_id "ENSRNOG00000010479"; transcript_id "ENSRNOG00000010479_tx_31"; exon_id "15_86503976_86504095_-"; exonnum "19"; txlen "15448";
15	ENSEMBL114_rn	exon	86503976	86504095	28.1228388223849	-	.	gene_id "ENSRNOG00000010479"; transcript_id "ENSRNOG00000010479_tx_32"; exon_id "15_86503976_86504095_-"; exonnum "19"; txlen "15292";
15	ENSEMBL114_rn	exon	86503976	86504095	24.7910679050739	-	.	gene_id "ENSRNOG00000010479"; transcript_id "ENSRNOG00000010479_tx_36"; exon_id "15_86503976_86504095_-"; exonnum "18"; txlen "15415";
15	ENSEMBL114_rn	exon	86503976	86504095	23.0639441422454	-	.	gene_id "ENSRNOG00000010479"; transcript_id "ENSRNOG00000010479_tx_38"; exon_id "15_86503976_86504095_-"; exonnum "19"; txlen "15523";
15	ENSEMBL114_rn	exon	86503976	86504095	22.6709433601032	-	.	gene_id "ENSRNOG00000010479"; transcript_id "ENSRNOG00000010479_tx_39"; exon_id "15_86503976_86504095_-"; exonnum "18"; txlen "15259";
15	ENSEMBL114_rn	exon	86503976	86504095	21.2746664643143	-	.	gene_id "ENSRNOG00000010479"; transcript_id "ENSRNOG00000010479_tx_40"; exon_id "15_86503976_86504095_-"; exonnum "19"; txlen "15367";
15	ENSEMBL114_rn	exon	86503976	86504095	13.8795354734792	-	.	gene_id "ENSRNOG00000010479"; transcript_id "ENSRNOG00000010479_tx_43"; exon_id "15_86503976_86504095_-"; exonnum "18"; txlen "15115";
15	ENSEMBL114_rn	exon	86503976	86504095	13.0048049873647	-	.	gene_id "ENSRNOG00000010479"; transcript_id "ENSRNOG00000010479_tx_45"; exon_id "15_86503976_86504095_-"; exonnum "18"; txlen "14959";
15	ENSEMBL114_rn	exon	86503976	86504095	11.8215377655487	-	.	gene_id "ENSRNOG00000010479"; transcript_id "ENSRNOG00000010479_tx_47"; exon_id "15_86503976_86504095_-"; exonnum "19"; txlen "15223";
15	ENSEMBL114_rn	exon	86503976	86504095	0.494068179693283	-	.	gene_id "ENSRNOG00000010479"; transcript_id "ENSRNOG00000010479_tx_48"; exon_id "15_86503976_86504095_-"; exonnum "20"; txlen "15910";
15	ENSEMBL114_rn	exon	86503976	86504095	0.494068179693283	-	.	gene_id "ENSRNOG00000010479"; transcript_id "ENSRNOG00000010479_tx_49"; exon_id "15_86503976_86504095_-"; exonnum "20"; txlen "15919";
15	ENSEMBL114_rn	exon	86503976	86504095	132.369070061648	-	.	gene_id "ENSRNOG00000010479"; transcript_id "ENSRNOG00000010479_tx_6"; exon_id "15_86503976_86504095_-"; exonnum "18"; txlen "15458";
15	ENSEMBL114_rn	exon	86503976	86504095	119.481222208684	-	.	gene_id "ENSRNOG00000010479"; transcript_id "ENSRNOG00000010479_tx_7"; exon_id "15_86503976_86504095_-"; exonnum "18"; txlen "15533";
15	ENSEMBL114_rn	exon	86503976	86504095	97.3573336075355	-	.	gene_id "ENSRNOG00000010479"; transcript_id "ENSRNOG00000010479_tx_9"; exon_id "15_86503976_86504095_-"; exonnum "18"; txlen "15302";
15	ensembl	exon	86511362	86511469	0	-	.	gene_id "ENSRNOG00000010479"; gene_version "10"; transcript_id "ENSRNOT00000099831"; transcript_version "2"; exon_number "18"; gene_name "Mycbp2"; gene_source "ensembl"; gene_biotype "protein_coding"; transcript_name "Mycbp2-203"; transcript_source "ensembl"; transcript_biotype "protein_coding"; exon_id "ENSRNOE00000099676"; exon_version "1"; tag "Ensembl_canonical";
15	ensembl	CDS	86511362	86511469	0	-	2	gene_id "ENSRNOG00000010479"; gene_version "10"; transcript_id "ENSRNOT00000099831"; transcript_version "2"; exon_number "18"; gene_name "Mycbp2"; gene_source "ensembl"; gene_biotype "protein_coding"; transcript_name "Mycbp2-203"; transcript_source "ensembl"; transcript_biotype "protein_coding"; protein_id "ENSRNOP00000085907"; protein_version "2"; tag "Ensembl_canonical";
15	ensembl	exon	86511362	86511469	0	-	.	gene_id "ENSRNOG00000010479"; gene_version "10"; transcript_id "ENSRNOT00000112777"; transcript_version "2"; exon_number "18"; gene_name "Mycbp2"; gene_source "ensembl"; gene_biotype "protein_coding"; transcript_name "Mycbp2-205"; transcript_source "ensembl"; transcript_biotype "protein_coding"; exon_id "ENSRNOE00000099676"; exon_version "1";
15	ensembl	CDS	86511362	86511469	0	-	2	gene_id "ENSRNOG00000010479"; gene_version "10"; transcript_id "ENSRNOT00000112777"; transcript_version "2"; exon_number "18"; gene_name "Mycbp2"; gene_source "ensembl"; gene_biotype "protein_coding"; transcript_name "Mycbp2-205"; transcript_source "ensembl"; transcript_biotype "protein_coding"; protein_id "ENSRNOP00000085773"; protein_version "1";
15	ensembl	exon	86511362	86511469	0	-	.	gene_id "ENSRNOG00000010479"; gene_version "10"; transcript_id "ENSRNOT00000093546"; transcript_version "3"; exon_number "18"; gene_name "Mycbp2"; gene_source "ensembl"; gene_biotype "protein_coding"; transcript_name "Mycbp2-202"; transcript_source "ensembl"; transcript_biotype "protein_coding"; exon_id "ENSRNOE00000099676"; exon_version "1";
15	ensembl	CDS	86511362	86511469	0	-	2	gene_id "ENSRNOG00000010479"; gene_version "10"; transcript_id "ENSRNOT00000093546"; transcript_version "3"; exon_number "18"; gene_name "Mycbp2"; gene_source "ensembl"; gene_biotype "protein_coding"; transcript_name "Mycbp2-202"; transcript_source "ensembl"; transcript_biotype "protein_coding"; protein_id "ENSRNOP00000076173"; protein_version "2";
15	ENSEMBL114_rn	exon	86511362	86511469	84.757176198318	-	.	gene_id "ENSRNOG00000010479"; transcript_id "ENSRNOG00000010479_tx_11"; exon_id "15_86511362_86511469_-"; exonnum "18"; txlen "15566";
15	ENSEMBL114_rn	exon	86511362	86511469	82.4097836915567	-	.	gene_id "ENSRNOG00000010479"; transcript_id "ENSRNOG00000010479_tx_13"; exon_id "15_86511362_86511469_-"; exonnum "18"; txlen "15410";
15	ENSEMBL114_rn	exon	86511362	86511469	60.4043084658485	-	.	gene_id "ENSRNOG00000010479"; transcript_id "ENSRNOG00000010479_tx_17"; exon_id "15_86511362_86511469_-"; exonnum "18"; txlen "15641";
15	ENSEMBL114_rn	exon	86511362	86511469	57.4759344768845	-	.	gene_id "ENSRNOG00000010479"; transcript_id "ENSRNOG00000010479_tx_19"; exon_id "15_86511362_86511469_-"; exonnum "18"; txlen "15485";
15	ENSEMBL114_rn	exon	86511362	86511469	36.4589329296334	-	.	gene_id "ENSRNOG00000010479"; transcript_id "ENSRNOG00000010479_tx_23"; exon_id "15_86511362_86511469_-"; exonnum "18"; txlen "15341";
15	ENSEMBL114_rn	exon	86511362	86511469	33.7062766518023	-	.	gene_id "ENSRNOG00000010479"; transcript_id "ENSRNOG00000010479_tx_26"; exon_id "15_86511362_86511469_-"; exonnum "18"; txlen "15185";
15	ENSEMBL114_rn	exon	86511362	86511469	29.4191023785308	-	.	gene_id "ENSRNOG00000010479"; transcript_id "ENSRNOG00000010479_tx_31"; exon_id "15_86511362_86511469_-"; exonnum "18"; txlen "15448";
15	ENSEMBL114_rn	exon	86511362	86511469	28.1228388223849	-	.	gene_id "ENSRNOG00000010479"; transcript_id "ENSRNOG00000010479_tx_32"; exon_id "15_86511362_86511469_-"; exonnum "18"; txlen "15292";
15	ENSEMBL114_rn	exon	86511362	86511469	23.0639441422454	-	.	gene_id "ENSRNOG00000010479"; transcript_id "ENSRNOG00000010479_tx_38"; exon_id "15_86511362_86511469_-"; exonnum "18"; txlen "15523";
15	ENSEMBL114_rn	exon	86511362	86511469	21.2746664643143	-	.	gene_id "ENSRNOG00000010479"; transcript_id "ENSRNOG00000010479_tx_40"; exon_id "15_86511362_86511469_-"; exonnum "18"; txlen "15367";
15	ENSEMBL114_rn	exon	86511362	86511469	11.8215377655487	-	.	gene_id "ENSRNOG00000010479"; transcript_id "ENSRNOG00000010479_tx_47"; exon_id "15_86511362_86511469_-"; exonnum "18"; txlen "15223";
15	ENSEMBL114_rn	exon	86511362	86511469	0.494068179693283	-	.	gene_id "ENSRNOG00000010479"; transcript_id "ENSRNOG00000010479_tx_48"; exon_id "15_86511362_86511469_-"; exonnum "19"; txlen "15910";
15	ENSEMBL114_rn	exon	86511362	86511469	0.494068179693283	-	.	gene_id "ENSRNOG00000010479"; transcript_id "ENSRNOG00000010479_tx_49"; exon_id "15_86511362_86511469_-"; exonnum "19"; txlen "15919";
15	ensembl	exon	86517920	86518021	0	-	.	gene_id "ENSRNOG00000010479"; gene_version "10"; transcript_id "ENSRNOT00000099831"; transcript_version "2"; exon_number "17"; gene_name "Mycbp2"; gene_source "ensembl"; gene_biotype "protein_coding"; transcript_name "Mycbp2-203"; transcript_source "ensembl"; transcript_biotype "protein_coding"; exon_id "ENSRNOE00000099638"; exon_version "1"; tag "Ensembl_canonical";
15	ensembl	CDS	86517920	86518021	0	-	2	gene_id "ENSRNOG00000010479"; gene_version "10"; transcript_id "ENSRNOT00000099831"; transcript_version "2"; exon_number "17"; gene_name "Mycbp2"; gene_source "ensembl"; gene_biotype "protein_coding"; transcript_name "Mycbp2-203"; transcript_source "ensembl"; transcript_biotype "protein_coding"; protein_id "ENSRNOP00000085907"; protein_version "2"; tag "Ensembl_canonical";
15	ensembl	exon	86517920	86518021	0	-	.	gene_id "ENSRNOG00000010479"; gene_version "10"; transcript_id "ENSRNOT00000112777"; transcript_version "2"; exon_number "17"; gene_name "Mycbp2"; gene_source "ensembl"; gene_biotype "protein_coding"; transcript_name "Mycbp2-205"; transcript_source "ensembl"; transcript_biotype "protein_coding"; exon_id "ENSRNOE00000099638"; exon_version "1";
15	ensembl	CDS	86517920	86518021	0	-	2	gene_id "ENSRNOG00000010479"; gene_version "10"; transcript_id "ENSRNOT00000112777"; transcript_version "2"; exon_number "17"; gene_name "Mycbp2"; gene_source "ensembl"; gene_biotype "protein_coding"; transcript_name "Mycbp2-205"; transcript_source "ensembl"; transcript_biotype "protein_coding"; protein_id "ENSRNOP00000085773"; protein_version "1";
15	ensembl	exon	86517920	86518021	0	-	.	gene_id "ENSRNOG00000010479"; gene_version "10"; transcript_id "ENSRNOT00000093370"; transcript_version "3"; exon_number "17"; gene_name "Mycbp2"; gene_source "ensembl"; gene_biotype "protein_coding"; transcript_name "Mycbp2-201"; transcript_source "ensembl"; transcript_biotype "protein_coding"; exon_id "ENSRNOE00000099638"; exon_version "1";
15	ensembl	CDS	86517920	86518021	0	-	2	gene_id "ENSRNOG00000010479"; gene_version "10"; transcript_id "ENSRNOT00000093370"; transcript_version "3"; exon_number "17"; gene_name "Mycbp2"; gene_source "ensembl"; gene_biotype "protein_coding"; transcript_name "Mycbp2-201"; transcript_source "ensembl"; transcript_biotype "protein_coding"; protein_id "ENSRNOP00000076104"; protein_version "2";
15	ensembl	exon	86517920	86518021	0	-	.	gene_id "ENSRNOG00000010479"; gene_version "10"; transcript_id "ENSRNOT00000093546"; transcript_version "3"; exon_number "17"; gene_name "Mycbp2"; gene_source "ensembl"; gene_biotype "protein_coding"; transcript_name "Mycbp2-202"; transcript_source "ensembl"; transcript_biotype "protein_coding"; exon_id "ENSRNOE00000099638"; exon_version "1";
15	ensembl	CDS	86517920	86518021	0	-	2	gene_id "ENSRNOG00000010479"; gene_version "10"; transcript_id "ENSRNOT00000093546"; transcript_version "3"; exon_number "17"; gene_name "Mycbp2"; gene_source "ensembl"; gene_biotype "protein_coding"; transcript_name "Mycbp2-202"; transcript_source "ensembl"; transcript_biotype "protein_coding"; protein_id "ENSRNOP00000076173"; protein_version "2";
15	ensembl	exon	86517920	86518021	0	-	.	gene_id "ENSRNOG00000010479"; gene_version "10"; transcript_id "ENSRNOT00000109278"; transcript_version "2"; exon_number "17"; gene_name "Mycbp2"; gene_source "ensembl"; gene_biotype "protein_coding"; transcript_name "Mycbp2-204"; transcript_source "ensembl"; transcript_biotype "protein_coding"; exon_id "ENSRNOE00000099638"; exon_version "1";
15	ensembl	CDS	86517920	86518021	0	-	2	gene_id "ENSRNOG00000010479"; gene_version "10"; transcript_id "ENSRNOT00000109278"; transcript_version "2"; exon_number "17"; gene_name "Mycbp2"; gene_source "ensembl"; gene_biotype "protein_coding"; transcript_name "Mycbp2-204"; transcript_source "ensembl"; transcript_biotype "protein_coding"; protein_id "ENSRNOP00000092896"; protein_version "1";
15	ENSEMBL114_rn	exon	86517920	86518021	84.757176198318	-	.	gene_id "ENSRNOG00000010479"; transcript_id "ENSRNOG00000010479_tx_11"; exon_id "15_86517920_86518021_-"; exonnum "17"; txlen "15566";
15	ENSEMBL114_rn	exon	86517920	86518021	83.2926323934533	-	.	gene_id "ENSRNOG00000010479"; transcript_id "ENSRNOG00000010479_tx_12"; exon_id "15_86517920_86518021_-"; exonnum "17"; txlen "15233";
15	ENSEMBL114_rn	exon	86517920	86518021	82.4097836915567	-	.	gene_id "ENSRNOG00000010479"; transcript_id "ENSRNOG00000010479_tx_13"; exon_id "15_86517920_86518021_-"; exonnum "17"; txlen "15410";
15	ENSEMBL114_rn	exon	86517920	86518021	76.6905586570976	-	.	gene_id "ENSRNOG00000010479"; transcript_id "ENSRNOG00000010479_tx_14"; exon_id "15_86517920_86518021_-"; exonnum "17"; txlen "15377";
15	ENSEMBL114_rn	exon	86517920	86518021	60.4043084658485	-	.	gene_id "ENSRNOG00000010479"; transcript_id "ENSRNOG00000010479_tx_17"; exon_id "15_86517920_86518021_-"; exonnum "17"; txlen "15641";
15	ENSEMBL114_rn	exon	86517920	86518021	57.4759344768845	-	.	gene_id "ENSRNOG00000010479"; transcript_id "ENSRNOG00000010479_tx_19"; exon_id "15_86517920_86518021_-"; exonnum "17"; txlen "15485";
15	ENSEMBL114_rn	exon	86517920	86518021	53.8857775015734	-	.	gene_id "ENSRNOG00000010479"; transcript_id "ENSRNOG00000010479_tx_20"; exon_id "15_86517920_86518021_-"; exonnum "17"; txlen "15077";
15	ENSEMBL114_rn	exon	86517920	86518021	36.4589329296334	-	.	gene_id "ENSRNOG00000010479"; transcript_id "ENSRNOG00000010479_tx_23"; exon_id "15_86517920_86518021_-"; exonnum "17"; txlen "15341";
15	ENSEMBL114_rn	exon	86517920	86518021	33.7062766518023	-	.	gene_id "ENSRNOG00000010479"; transcript_id "ENSRNOG00000010479_tx_26"; exon_id "15_86517920_86518021_-"; exonnum "17"; txlen "15185";
15	ENSEMBL114_rn	exon	86517920	86518021	31.0182046750583	-	.	gene_id "ENSRNOG00000010479"; transcript_id "ENSRNOG00000010479_tx_29"; exon_id "15_86517920_86518021_-"; exonnum "17"; txlen "15340";
15	ENSEMBL114_rn	exon	86517920	86518021	29.4753951603717	-	.	gene_id "ENSRNOG00000010479"; transcript_id "ENSRNOG00000010479_tx_30"; exon_id "15_86517920_86518021_-"; exonnum "17"; txlen "15184";
15	ENSEMBL114_rn	exon	86517920	86518021	29.4191023785308	-	.	gene_id "ENSRNOG00000010479"; transcript_id "ENSRNOG00000010479_tx_31"; exon_id "15_86517920_86518021_-"; exonnum "17"; txlen "15448";
15	ENSEMBL114_rn	exon	86517920	86518021	28.1228388223849	-	.	gene_id "ENSRNOG00000010479"; transcript_id "ENSRNOG00000010479_tx_32"; exon_id "15_86517920_86518021_-"; exonnum "17"; txlen "15292";
15	ENSEMBL114_rn	exon	86517920	86518021	24.7910679050739	-	.	gene_id "ENSRNOG00000010479"; transcript_id "ENSRNOG00000010479_tx_36"; exon_id "15_86517920_86518021_-"; exonnum "17"; txlen "15415";
15	ENSEMBL114_rn	exon	86517920	86518021	23.0639441422454	-	.	gene_id "ENSRNOG00000010479"; transcript_id "ENSRNOG00000010479_tx_38"; exon_id "15_86517920_86518021_-"; exonnum "17"; txlen "15523";
15	ENSEMBL114_rn	exon	86517920	86518021	22.6709433601032	-	.	gene_id "ENSRNOG00000010479"; transcript_id "ENSRNOG00000010479_tx_39"; exon_id "15_86517920_86518021_-"; exonnum "17"; txlen "15259";
15	ENSEMBL114_rn	exon	86517920	86518021	21.2746664643143	-	.	gene_id "ENSRNOG00000010479"; transcript_id "ENSRNOG00000010479_tx_40"; exon_id "15_86517920_86518021_-"; exonnum "17"; txlen "15367";
15	ENSEMBL114_rn	exon	86517920	86518021	13.8795354734792	-	.	gene_id "ENSRNOG00000010479"; transcript_id "ENSRNOG00000010479_tx_43"; exon_id "15_86517920_86518021_-"; exonnum "17"; txlen "15115";
15	ENSEMBL114_rn	exon	86517920	86518021	13.0048049873647	-	.	gene_id "ENSRNOG00000010479"; transcript_id "ENSRNOG00000010479_tx_45"; exon_id "15_86517920_86518021_-"; exonnum "17"; txlen "14959";
15	ENSEMBL114_rn	exon	86517920	86518021	11.8215377655487	-	.	gene_id "ENSRNOG00000010479"; transcript_id "ENSRNOG00000010479_tx_47"; exon_id "15_86517920_86518021_-"; exonnum "17"; txlen "15223";
15	ENSEMBL114_rn	exon	86517920	86518021	0.494068179693283	-	.	gene_id "ENSRNOG00000010479"; transcript_id "ENSRNOG00000010479_tx_48"; exon_id "15_86517920_86518021_-"; exonnum "18"; txlen "15910";
15	ENSEMBL114_rn	exon	86517920	86518021	0.494068179693283	-	.	gene_id "ENSRNOG00000010479"; transcript_id "ENSRNOG00000010479_tx_49"; exon_id "15_86517920_86518021_-"; exonnum "18"; txlen "15919";
15	ENSEMBL114_rn	exon	86517920	86518021	132.369070061648	-	.	gene_id "ENSRNOG00000010479"; transcript_id "ENSRNOG00000010479_tx_6"; exon_id "15_86517920_86518021_-"; exonnum "17"; txlen "15458";
15	ENSEMBL114_rn	exon	86517920	86518021	119.481222208684	-	.	gene_id "ENSRNOG00000010479"; transcript_id "ENSRNOG00000010479_tx_7"; exon_id "15_86517920_86518021_-"; exonnum "17"; txlen "15533";
15	ENSEMBL114_rn	exon	86517920	86518021	97.3573336075355	-	.	gene_id "ENSRNOG00000010479"; transcript_id "ENSRNOG00000010479_tx_9"; exon_id "15_86517920_86518021_-"; exonnum "17"; txlen "15302";
15	ensembl	exon	86518512	86518657	0	-	.	gene_id "ENSRNOG00000010479"; gene_version "10"; transcript_id "ENSRNOT00000099831"; transcript_version "2"; exon_number "16"; gene_name "Mycbp2"; gene_source "ensembl"; gene_biotype "protein_coding"; transcript_name "Mycbp2-203"; transcript_source "ensembl"; transcript_biotype "protein_coding"; exon_id "ENSRNOE00000099592"; exon_version "1"; tag "Ensembl_canonical";
15	ensembl	CDS	86518512	86518657	0	-	1	gene_id "ENSRNOG00000010479"; gene_version "10"; transcript_id "ENSRNOT00000099831"; transcript_version "2"; exon_number "16"; gene_name "Mycbp2"; gene_source "ensembl"; gene_biotype "protein_coding"; transcript_name "Mycbp2-203"; transcript_source "ensembl"; transcript_biotype "protein_coding"; protein_id "ENSRNOP00000085907"; protein_version "2"; tag "Ensembl_canonical";
15	ensembl	exon	86518512	86518657	0	-	.	gene_id "ENSRNOG00000010479"; gene_version "10"; transcript_id "ENSRNOT00000112777"; transcript_version "2"; exon_number "16"; gene_name "Mycbp2"; gene_source "ensembl"; gene_biotype "protein_coding"; transcript_name "Mycbp2-205"; transcript_source "ensembl"; transcript_biotype "protein_coding"; exon_id "ENSRNOE00000099592"; exon_version "1";
15	ensembl	CDS	86518512	86518657	0	-	1	gene_id "ENSRNOG00000010479"; gene_version "10"; transcript_id "ENSRNOT00000112777"; transcript_version "2"; exon_number "16"; gene_name "Mycbp2"; gene_source "ensembl"; gene_biotype "protein_coding"; transcript_name "Mycbp2-205"; transcript_source "ensembl"; transcript_biotype "protein_coding"; protein_id "ENSRNOP00000085773"; protein_version "1";
15	ensembl	exon	86518512	86518657	0	-	.	gene_id "ENSRNOG00000010479"; gene_version "10"; transcript_id "ENSRNOT00000093370"; transcript_version "3"; exon_number "16"; gene_name "Mycbp2"; gene_source "ensembl"; gene_biotype "protein_coding"; transcript_name "Mycbp2-201"; transcript_source "ensembl"; transcript_biotype "protein_coding"; exon_id "ENSRNOE00000099592"; exon_version "1";
15	ensembl	CDS	86518512	86518657	0	-	1	gene_id "ENSRNOG00000010479"; gene_version "10"; transcript_id "ENSRNOT00000093370"; transcript_version "3"; exon_number "16"; gene_name "Mycbp2"; gene_source "ensembl"; gene_biotype "protein_coding"; transcript_name "Mycbp2-201"; transcript_source "ensembl"; transcript_biotype "protein_coding"; protein_id "ENSRNOP00000076104"; protein_version "2";
15	ensembl	exon	86518512	86518657	0	-	.	gene_id "ENSRNOG00000010479"; gene_version "10"; transcript_id "ENSRNOT00000093546"; transcript_version "3"; exon_number "16"; gene_name "Mycbp2"; gene_source "ensembl"; gene_biotype "protein_coding"; transcript_name "Mycbp2-202"; transcript_source "ensembl"; transcript_biotype "protein_coding"; exon_id "ENSRNOE00000099592"; exon_version "1";
15	ensembl	CDS	86518512	86518657	0	-	1	gene_id "ENSRNOG00000010479"; gene_version "10"; transcript_id "ENSRNOT00000093546"; transcript_version "3"; exon_number "16"; gene_name "Mycbp2"; gene_source "ensembl"; gene_biotype "protein_coding"; transcript_name "Mycbp2-202"; transcript_source "ensembl"; transcript_biotype "protein_coding"; protein_id "ENSRNOP00000076173"; protein_version "2";
15	ensembl	exon	86518512	86518657	0	-	.	gene_id "ENSRNOG00000010479"; gene_version "10"; transcript_id "ENSRNOT00000109278"; transcript_version "2"; exon_number "16"; gene_name "Mycbp2"; gene_source "ensembl"; gene_biotype "protein_coding"; transcript_name "Mycbp2-204"; transcript_source "ensembl"; transcript_biotype "protein_coding"; exon_id "ENSRNOE00000099592"; exon_version "1";
15	ensembl	CDS	86518512	86518657	0	-	1	gene_id "ENSRNOG00000010479"; gene_version "10"; transcript_id "ENSRNOT00000109278"; transcript_version "2"; exon_number "16"; gene_name "Mycbp2"; gene_source "ensembl"; gene_biotype "protein_coding"; transcript_name "Mycbp2-204"; transcript_source "ensembl"; transcript_biotype "protein_coding"; protein_id "ENSRNOP00000092896"; protein_version "1";
15	ENSEMBL114_rn	exon	86518512	86518657	84.757176198318	-	.	gene_id "ENSRNOG00000010479"; transcript_id "ENSRNOG00000010479_tx_11"; exon_id "15_86518512_86518657_-"; exonnum "16"; txlen "15566";
15	ENSEMBL114_rn	exon	86518512	86518657	83.2926323934533	-	.	gene_id "ENSRNOG00000010479"; transcript_id "ENSRNOG00000010479_tx_12"; exon_id "15_86518512_86518657_-"; exonnum "16"; txlen "15233";
15	ENSEMBL114_rn	exon	86518512	86518657	82.4097836915567	-	.	gene_id "ENSRNOG00000010479"; transcript_id "ENSRNOG00000010479_tx_13"; exon_id "15_86518512_86518657_-"; exonnum "16"; txlen "15410";
15	ENSEMBL114_rn	exon	86518512	86518657	76.6905586570976	-	.	gene_id "ENSRNOG00000010479"; transcript_id "ENSRNOG00000010479_tx_14"; exon_id "15_86518512_86518657_-"; exonnum "16"; txlen "15377";
15	ENSEMBL114_rn	exon	86518512	86518657	60.4043084658485	-	.	gene_id "ENSRNOG00000010479"; transcript_id "ENSRNOG00000010479_tx_17"; exon_id "15_86518512_86518657_-"; exonnum "16"; txlen "15641";
15	ENSEMBL114_rn	exon	86518512	86518657	57.4759344768845	-	.	gene_id "ENSRNOG00000010479"; transcript_id "ENSRNOG00000010479_tx_19"; exon_id "15_86518512_86518657_-"; exonnum "16"; txlen "15485";
15	ENSEMBL114_rn	exon	86518512	86518657	53.8857775015734	-	.	gene_id "ENSRNOG00000010479"; transcript_id "ENSRNOG00000010479_tx_20"; exon_id "15_86518512_86518657_-"; exonnum "16"; txlen "15077";
15	ENSEMBL114_rn	exon	86518512	86518657	36.4589329296334	-	.	gene_id "ENSRNOG00000010479"; transcript_id "ENSRNOG00000010479_tx_23"; exon_id "15_86518512_86518657_-"; exonnum "16"; txlen "15341";
15	ENSEMBL114_rn	exon	86518512	86518657	33.7062766518023	-	.	gene_id "ENSRNOG00000010479"; transcript_id "ENSRNOG00000010479_tx_26"; exon_id "15_86518512_86518657_-"; exonnum "16"; txlen "15185";
15	ENSEMBL114_rn	exon	86518512	86518657	31.0182046750583	-	.	gene_id "ENSRNOG00000010479"; transcript_id "ENSRNOG00000010479_tx_29"; exon_id "15_86518512_86518657_-"; exonnum "16"; txlen "15340";
15	ENSEMBL114_rn	exon	86518512	86518657	29.4753951603717	-	.	gene_id "ENSRNOG00000010479"; transcript_id "ENSRNOG00000010479_tx_30"; exon_id "15_86518512_86518657_-"; exonnum "16"; txlen "15184";
15	ENSEMBL114_rn	exon	86518512	86518657	29.4191023785308	-	.	gene_id "ENSRNOG00000010479"; transcript_id "ENSRNOG00000010479_tx_31"; exon_id "15_86518512_86518657_-"; exonnum "16"; txlen "15448";
15	ENSEMBL114_rn	exon	86518512	86518657	28.1228388223849	-	.	gene_id "ENSRNOG00000010479"; transcript_id "ENSRNOG00000010479_tx_32"; exon_id "15_86518512_86518657_-"; exonnum "16"; txlen "15292";
15	ENSEMBL114_rn	exon	86518512	86518657	24.7910679050739	-	.	gene_id "ENSRNOG00000010479"; transcript_id "ENSRNOG00000010479_tx_36"; exon_id "15_86518512_86518657_-"; exonnum "16"; txlen "15415";
15	ENSEMBL114_rn	exon	86518512	86518657	23.0639441422454	-	.	gene_id "ENSRNOG00000010479"; transcript_id "ENSRNOG00000010479_tx_38"; exon_id "15_86518512_86518657_-"; exonnum "16"; txlen "15523";
15	ENSEMBL114_rn	exon	86518512	86518657	22.6709433601032	-	.	gene_id "ENSRNOG00000010479"; transcript_id "ENSRNOG00000010479_tx_39"; exon_id "15_86518512_86518657_-"; exonnum "16"; txlen "15259";
15	ENSEMBL114_rn	exon	86518512	86518657	21.2746664643143	-	.	gene_id "ENSRNOG00000010479"; transcript_id "ENSRNOG00000010479_tx_40"; exon_id "15_86518512_86518657_-"; exonnum "16"; txlen "15367";
15	ENSEMBL114_rn	exon	86518512	86518657	13.8795354734792	-	.	gene_id "ENSRNOG00000010479"; transcript_id "ENSRNOG00000010479_tx_43"; exon_id "15_86518512_86518657_-"; exonnum "16"; txlen "15115";
15	ENSEMBL114_rn	exon	86518512	86518657	13.0048049873647	-	.	gene_id "ENSRNOG00000010479"; transcript_id "ENSRNOG00000010479_tx_45"; exon_id "15_86518512_86518657_-"; exonnum "16"; txlen "14959";
15	ENSEMBL114_rn	exon	86518512	86518657	11.8215377655487	-	.	gene_id "ENSRNOG00000010479"; transcript_id "ENSRNOG00000010479_tx_47"; exon_id "15_86518512_86518657_-"; exonnum "16"; txlen "15223";
15	ENSEMBL114_rn	exon	86518512	86518657	0.494068179693283	-	.	gene_id "ENSRNOG00000010479"; transcript_id "ENSRNOG00000010479_tx_48"; exon_id "15_86518512_86518657_-"; exonnum "17"; txlen "15910";
15	ENSEMBL114_rn	exon	86518512	86518657	0.494068179693283	-	.	gene_id "ENSRNOG00000010479"; transcript_id "ENSRNOG00000010479_tx_49"; exon_id "15_86518512_86518657_-"; exonnum "17"; txlen "15919";
15	ENSEMBL114_rn	exon	86518512	86518657	132.369070061648	-	.	gene_id "ENSRNOG00000010479"; transcript_id "ENSRNOG00000010479_tx_6"; exon_id "15_86518512_86518657_-"; exonnum "16"; txlen "15458";
15	ENSEMBL114_rn	exon	86518512	86518657	119.481222208684	-	.	gene_id "ENSRNOG00000010479"; transcript_id "ENSRNOG00000010479_tx_7"; exon_id "15_86518512_86518657_-"; exonnum "16"; txlen "15533";
15	ENSEMBL114_rn	exon	86518512	86518657	97.3573336075355	-	.	gene_id "ENSRNOG00000010479"; transcript_id "ENSRNOG00000010479_tx_9"; exon_id "15_86518512_86518657_-"; exonnum "16"; txlen "15302";
15	ensembl	exon	86524406	86524610	0	-	.	gene_id "ENSRNOG00000010479"; gene_version "10"; transcript_id "ENSRNOT00000099831"; transcript_version "2"; exon_number "15"; gene_name "Mycbp2"; gene_source "ensembl"; gene_biotype "protein_coding"; transcript_name "Mycbp2-203"; transcript_source "ensembl"; transcript_biotype "protein_coding"; exon_id "ENSRNOE00000099540"; exon_version "1"; tag "Ensembl_canonical";
15	ensembl	CDS	86524406	86524610	0	-	2	gene_id "ENSRNOG00000010479"; gene_version "10"; transcript_id "ENSRNOT00000099831"; transcript_version "2"; exon_number "15"; gene_name "Mycbp2"; gene_source "ensembl"; gene_biotype "protein_coding"; transcript_name "Mycbp2-203"; transcript_source "ensembl"; transcript_biotype "protein_coding"; protein_id "ENSRNOP00000085907"; protein_version "2"; tag "Ensembl_canonical";
15	ensembl	exon	86524406	86524610	0	-	.	gene_id "ENSRNOG00000010479"; gene_version "10"; transcript_id "ENSRNOT00000112777"; transcript_version "2"; exon_number "15"; gene_name "Mycbp2"; gene_source "ensembl"; gene_biotype "protein_coding"; transcript_name "Mycbp2-205"; transcript_source "ensembl"; transcript_biotype "protein_coding"; exon_id "ENSRNOE00000099540"; exon_version "1";
15	ensembl	CDS	86524406	86524610	0	-	2	gene_id "ENSRNOG00000010479"; gene_version "10"; transcript_id "ENSRNOT00000112777"; transcript_version "2"; exon_number "15"; gene_name "Mycbp2"; gene_source "ensembl"; gene_biotype "protein_coding"; transcript_name "Mycbp2-205"; transcript_source "ensembl"; transcript_biotype "protein_coding"; protein_id "ENSRNOP00000085773"; protein_version "1";
15	ensembl	exon	86524406	86524610	0	-	.	gene_id "ENSRNOG00000010479"; gene_version "10"; transcript_id "ENSRNOT00000093370"; transcript_version "3"; exon_number "15"; gene_name "Mycbp2"; gene_source "ensembl"; gene_biotype "protein_coding"; transcript_name "Mycbp2-201"; transcript_source "ensembl"; transcript_biotype "protein_coding"; exon_id "ENSRNOE00000099540"; exon_version "1";
15	ensembl	CDS	86524406	86524610	0	-	2	gene_id "ENSRNOG00000010479"; gene_version "10"; transcript_id "ENSRNOT00000093370"; transcript_version "3"; exon_number "15"; gene_name "Mycbp2"; gene_source "ensembl"; gene_biotype "protein_coding"; transcript_name "Mycbp2-201"; transcript_source "ensembl"; transcript_biotype "protein_coding"; protein_id "ENSRNOP00000076104"; protein_version "2";
15	ensembl	exon	86524406	86524610	0	-	.	gene_id "ENSRNOG00000010479"; gene_version "10"; transcript_id "ENSRNOT00000093546"; transcript_version "3"; exon_number "15"; gene_name "Mycbp2"; gene_source "ensembl"; gene_biotype "protein_coding"; transcript_name "Mycbp2-202"; transcript_source "ensembl"; transcript_biotype "protein_coding"; exon_id "ENSRNOE00000099540"; exon_version "1";
15	ensembl	CDS	86524406	86524610	0	-	2	gene_id "ENSRNOG00000010479"; gene_version "10"; transcript_id "ENSRNOT00000093546"; transcript_version "3"; exon_number "15"; gene_name "Mycbp2"; gene_source "ensembl"; gene_biotype "protein_coding"; transcript_name "Mycbp2-202"; transcript_source "ensembl"; transcript_biotype "protein_coding"; protein_id "ENSRNOP00000076173"; protein_version "2";
15	ensembl	exon	86524406	86524610	0	-	.	gene_id "ENSRNOG00000010479"; gene_version "10"; transcript_id "ENSRNOT00000109278"; transcript_version "2"; exon_number "15"; gene_name "Mycbp2"; gene_source "ensembl"; gene_biotype "protein_coding"; transcript_name "Mycbp2-204"; transcript_source "ensembl"; transcript_biotype "protein_coding"; exon_id "ENSRNOE00000099540"; exon_version "1";
15	ensembl	CDS	86524406	86524610	0	-	2	gene_id "ENSRNOG00000010479"; gene_version "10"; transcript_id "ENSRNOT00000109278"; transcript_version "2"; exon_number "15"; gene_name "Mycbp2"; gene_source "ensembl"; gene_biotype "protein_coding"; transcript_name "Mycbp2-204"; transcript_source "ensembl"; transcript_biotype "protein_coding"; protein_id "ENSRNOP00000092896"; protein_version "1";
15	ENSEMBL114_rn	exon	86524406	86524610	84.757176198318	-	.	gene_id "ENSRNOG00000010479"; transcript_id "ENSRNOG00000010479_tx_11"; exon_id "15_86524406_86524610_-"; exonnum "15"; txlen "15566";
15	ENSEMBL114_rn	exon	86524406	86524610	83.2926323934533	-	.	gene_id "ENSRNOG00000010479"; transcript_id "ENSRNOG00000010479_tx_12"; exon_id "15_86524406_86524610_-"; exonnum "15"; txlen "15233";
15	ENSEMBL114_rn	exon	86524406	86524610	82.4097836915567	-	.	gene_id "ENSRNOG00000010479"; transcript_id "ENSRNOG00000010479_tx_13"; exon_id "15_86524406_86524610_-"; exonnum "15"; txlen "15410";
15	ENSEMBL114_rn	exon	86524406	86524610	76.6905586570976	-	.	gene_id "ENSRNOG00000010479"; transcript_id "ENSRNOG00000010479_tx_14"; exon_id "15_86524406_86524610_-"; exonnum "15"; txlen "15377";
15	ENSEMBL114_rn	exon	86524406	86524610	60.4043084658485	-	.	gene_id "ENSRNOG00000010479"; transcript_id "ENSRNOG00000010479_tx_17"; exon_id "15_86524406_86524610_-"; exonnum "15"; txlen "15641";
15	ENSEMBL114_rn	exon	86524406	86524610	57.4759344768845	-	.	gene_id "ENSRNOG00000010479"; transcript_id "ENSRNOG00000010479_tx_19"; exon_id "15_86524406_86524610_-"; exonnum "15"; txlen "15485";
15	ENSEMBL114_rn	exon	86524406	86524610	53.8857775015734	-	.	gene_id "ENSRNOG00000010479"; transcript_id "ENSRNOG00000010479_tx_20"; exon_id "15_86524406_86524610_-"; exonnum "15"; txlen "15077";
15	ENSEMBL114_rn	exon	86524406	86524610	36.4589329296334	-	.	gene_id "ENSRNOG00000010479"; transcript_id "ENSRNOG00000010479_tx_23"; exon_id "15_86524406_86524610_-"; exonnum "15"; txlen "15341";
15	ENSEMBL114_rn	exon	86524406	86524610	33.7062766518023	-	.	gene_id "ENSRNOG00000010479"; transcript_id "ENSRNOG00000010479_tx_26"; exon_id "15_86524406_86524610_-"; exonnum "15"; txlen "15185";
15	ENSEMBL114_rn	exon	86524406	86524610	31.0182046750583	-	.	gene_id "ENSRNOG00000010479"; transcript_id "ENSRNOG00000010479_tx_29"; exon_id "15_86524406_86524610_-"; exonnum "15"; txlen "15340";
15	ENSEMBL114_rn	exon	86524406	86524610	29.4753951603717	-	.	gene_id "ENSRNOG00000010479"; transcript_id "ENSRNOG00000010479_tx_30"; exon_id "15_86524406_86524610_-"; exonnum "15"; txlen "15184";
15	ENSEMBL114_rn	exon	86524406	86524610	29.4191023785308	-	.	gene_id "ENSRNOG00000010479"; transcript_id "ENSRNOG00000010479_tx_31"; exon_id "15_86524406_86524610_-"; exonnum "15"; txlen "15448";
15	ENSEMBL114_rn	exon	86524406	86524610	28.1228388223849	-	.	gene_id "ENSRNOG00000010479"; transcript_id "ENSRNOG00000010479_tx_32"; exon_id "15_86524406_86524610_-"; exonnum "15"; txlen "15292";
15	ENSEMBL114_rn	exon	86524406	86524610	24.7910679050739	-	.	gene_id "ENSRNOG00000010479"; transcript_id "ENSRNOG00000010479_tx_36"; exon_id "15_86524406_86524610_-"; exonnum "15"; txlen "15415";
15	ENSEMBL114_rn	exon	86524406	86524610	23.0639441422454	-	.	gene_id "ENSRNOG00000010479"; transcript_id "ENSRNOG00000010479_tx_38"; exon_id "15_86524406_86524610_-"; exonnum "15"; txlen "15523";
15	ENSEMBL114_rn	exon	86524406	86524610	22.6709433601032	-	.	gene_id "ENSRNOG00000010479"; transcript_id "ENSRNOG00000010479_tx_39"; exon_id "15_86524406_86524610_-"; exonnum "15"; txlen "15259";
15	ENSEMBL114_rn	exon	86524406	86524610	21.2746664643143	-	.	gene_id "ENSRNOG00000010479"; transcript_id "ENSRNOG00000010479_tx_40"; exon_id "15_86524406_86524610_-"; exonnum "15"; txlen "15367";
15	ENSEMBL114_rn	exon	86524406	86524610	13.8795354734792	-	.	gene_id "ENSRNOG00000010479"; transcript_id "ENSRNOG00000010479_tx_43"; exon_id "15_86524406_86524610_-"; exonnum "15"; txlen "15115";
15	ENSEMBL114_rn	exon	86524406	86524610	13.0048049873647	-	.	gene_id "ENSRNOG00000010479"; transcript_id "ENSRNOG00000010479_tx_45"; exon_id "15_86524406_86524610_-"; exonnum "15"; txlen "14959";
15	ENSEMBL114_rn	exon	86524406	86524610	11.8215377655487	-	.	gene_id "ENSRNOG00000010479"; transcript_id "ENSRNOG00000010479_tx_47"; exon_id "15_86524406_86524610_-"; exonnum "15"; txlen "15223";
15	ENSEMBL114_rn	exon	86524406	86524610	0.494068179693283	-	.	gene_id "ENSRNOG00000010479"; transcript_id "ENSRNOG00000010479_tx_48"; exon_id "15_86524406_86524610_-"; exonnum "16"; txlen "15910";
15	ENSEMBL114_rn	exon	86524406	86524610	0.494068179693283	-	.	gene_id "ENSRNOG00000010479"; transcript_id "ENSRNOG00000010479_tx_49"; exon_id "15_86524406_86524610_-"; exonnum "16"; txlen "15919";
15	ENSEMBL114_rn	exon	86524406	86524610	132.369070061648	-	.	gene_id "ENSRNOG00000010479"; transcript_id "ENSRNOG00000010479_tx_6"; exon_id "15_86524406_86524610_-"; exonnum "15"; txlen "15458";
15	ENSEMBL114_rn	exon	86524406	86524610	119.481222208684	-	.	gene_id "ENSRNOG00000010479"; transcript_id "ENSRNOG00000010479_tx_7"; exon_id "15_86524406_86524610_-"; exonnum "15"; txlen "15533";
15	ENSEMBL114_rn	exon	86524406	86524610	97.3573336075355	-	.	gene_id "ENSRNOG00000010479"; transcript_id "ENSRNOG00000010479_tx_9"; exon_id "15_86524406_86524610_-"; exonnum "15"; txlen "15302";
15	ensembl	exon	86527058	86527216	0	-	.	gene_id "ENSRNOG00000010479"; gene_version "10"; transcript_id "ENSRNOT00000099831"; transcript_version "2"; exon_number "14"; gene_name "Mycbp2"; gene_source "ensembl"; gene_biotype "protein_coding"; transcript_name "Mycbp2-203"; transcript_source "ensembl"; transcript_biotype "protein_coding"; exon_id "ENSRNOE00000099492"; exon_version "1"; tag "Ensembl_canonical";
15	ensembl	CDS	86527058	86527216	0	-	2	gene_id "ENSRNOG00000010479"; gene_version "10"; transcript_id "ENSRNOT00000099831"; transcript_version "2"; exon_number "14"; gene_name "Mycbp2"; gene_source "ensembl"; gene_biotype "protein_coding"; transcript_name "Mycbp2-203"; transcript_source "ensembl"; transcript_biotype "protein_coding"; protein_id "ENSRNOP00000085907"; protein_version "2"; tag "Ensembl_canonical";
15	ensembl	exon	86527058	86527216	0	-	.	gene_id "ENSRNOG00000010479"; gene_version "10"; transcript_id "ENSRNOT00000112777"; transcript_version "2"; exon_number "14"; gene_name "Mycbp2"; gene_source "ensembl"; gene_biotype "protein_coding"; transcript_name "Mycbp2-205"; transcript_source "ensembl"; transcript_biotype "protein_coding"; exon_id "ENSRNOE00000099492"; exon_version "1";
15	ensembl	CDS	86527058	86527216	0	-	2	gene_id "ENSRNOG00000010479"; gene_version "10"; transcript_id "ENSRNOT00000112777"; transcript_version "2"; exon_number "14"; gene_name "Mycbp2"; gene_source "ensembl"; gene_biotype "protein_coding"; transcript_name "Mycbp2-205"; transcript_source "ensembl"; transcript_biotype "protein_coding"; protein_id "ENSRNOP00000085773"; protein_version "1";
15	ensembl	exon	86527058	86527216	0	-	.	gene_id "ENSRNOG00000010479"; gene_version "10"; transcript_id "ENSRNOT00000093370"; transcript_version "3"; exon_number "14"; gene_name "Mycbp2"; gene_source "ensembl"; gene_biotype "protein_coding"; transcript_name "Mycbp2-201"; transcript_source "ensembl"; transcript_biotype "protein_coding"; exon_id "ENSRNOE00000099492"; exon_version "1";
15	ensembl	CDS	86527058	86527216	0	-	2	gene_id "ENSRNOG00000010479"; gene_version "10"; transcript_id "ENSRNOT00000093370"; transcript_version "3"; exon_number "14"; gene_name "Mycbp2"; gene_source "ensembl"; gene_biotype "protein_coding"; transcript_name "Mycbp2-201"; transcript_source "ensembl"; transcript_biotype "protein_coding"; protein_id "ENSRNOP00000076104"; protein_version "2";
15	ensembl	exon	86527058	86527216	0	-	.	gene_id "ENSRNOG00000010479"; gene_version "10"; transcript_id "ENSRNOT00000093546"; transcript_version "3"; exon_number "14"; gene_name "Mycbp2"; gene_source "ensembl"; gene_biotype "protein_coding"; transcript_name "Mycbp2-202"; transcript_source "ensembl"; transcript_biotype "protein_coding"; exon_id "ENSRNOE00000099492"; exon_version "1";
15	ensembl	CDS	86527058	86527216	0	-	2	gene_id "ENSRNOG00000010479"; gene_version "10"; transcript_id "ENSRNOT00000093546"; transcript_version "3"; exon_number "14"; gene_name "Mycbp2"; gene_source "ensembl"; gene_biotype "protein_coding"; transcript_name "Mycbp2-202"; transcript_source "ensembl"; transcript_biotype "protein_coding"; protein_id "ENSRNOP00000076173"; protein_version "2";
15	ensembl	exon	86527058	86527216	0	-	.	gene_id "ENSRNOG00000010479"; gene_version "10"; transcript_id "ENSRNOT00000109278"; transcript_version "2"; exon_number "14"; gene_name "Mycbp2"; gene_source "ensembl"; gene_biotype "protein_coding"; transcript_name "Mycbp2-204"; transcript_source "ensembl"; transcript_biotype "protein_coding"; exon_id "ENSRNOE00000099492"; exon_version "1";
15	ensembl	CDS	86527058	86527216	0	-	2	gene_id "ENSRNOG00000010479"; gene_version "10"; transcript_id "ENSRNOT00000109278"; transcript_version "2"; exon_number "14"; gene_name "Mycbp2"; gene_source "ensembl"; gene_biotype "protein_coding"; transcript_name "Mycbp2-204"; transcript_source "ensembl"; transcript_biotype "protein_coding"; protein_id "ENSRNOP00000092896"; protein_version "1";
15	ENSEMBL114_rn	exon	86527058	86527216	84.757176198318	-	.	gene_id "ENSRNOG00000010479"; transcript_id "ENSRNOG00000010479_tx_11"; exon_id "15_86527058_86527216_-"; exonnum "14"; txlen "15566";
15	ENSEMBL114_rn	exon	86527058	86527216	83.2926323934533	-	.	gene_id "ENSRNOG00000010479"; transcript_id "ENSRNOG00000010479_tx_12"; exon_id "15_86527058_86527216_-"; exonnum "14"; txlen "15233";
15	ENSEMBL114_rn	exon	86527058	86527216	82.4097836915567	-	.	gene_id "ENSRNOG00000010479"; transcript_id "ENSRNOG00000010479_tx_13"; exon_id "15_86527058_86527216_-"; exonnum "14"; txlen "15410";
15	ENSEMBL114_rn	exon	86527058	86527216	76.6905586570976	-	.	gene_id "ENSRNOG00000010479"; transcript_id "ENSRNOG00000010479_tx_14"; exon_id "15_86527058_86527216_-"; exonnum "14"; txlen "15377";
15	ENSEMBL114_rn	exon	86527058	86527216	60.4043084658485	-	.	gene_id "ENSRNOG00000010479"; transcript_id "ENSRNOG00000010479_tx_17"; exon_id "15_86527058_86527216_-"; exonnum "14"; txlen "15641";
15	ENSEMBL114_rn	exon	86527058	86527216	57.4759344768845	-	.	gene_id "ENSRNOG00000010479"; transcript_id "ENSRNOG00000010479_tx_19"; exon_id "15_86527058_86527216_-"; exonnum "14"; txlen "15485";
15	ENSEMBL114_rn	exon	86527058	86527216	53.8857775015734	-	.	gene_id "ENSRNOG00000010479"; transcript_id "ENSRNOG00000010479_tx_20"; exon_id "15_86527058_86527216_-"; exonnum "14"; txlen "15077";
15	ENSEMBL114_rn	exon	86527058	86527216	36.4589329296334	-	.	gene_id "ENSRNOG00000010479"; transcript_id "ENSRNOG00000010479_tx_23"; exon_id "15_86527058_86527216_-"; exonnum "14"; txlen "15341";
15	ENSEMBL114_rn	exon	86527058	86527216	33.7062766518023	-	.	gene_id "ENSRNOG00000010479"; transcript_id "ENSRNOG00000010479_tx_26"; exon_id "15_86527058_86527216_-"; exonnum "14"; txlen "15185";
15	ENSEMBL114_rn	exon	86527058	86527216	31.0182046750583	-	.	gene_id "ENSRNOG00000010479"; transcript_id "ENSRNOG00000010479_tx_29"; exon_id "15_86527058_86527216_-"; exonnum "14"; txlen "15340";
15	ENSEMBL114_rn	exon	86527058	86527216	29.4753951603717	-	.	gene_id "ENSRNOG00000010479"; transcript_id "ENSRNOG00000010479_tx_30"; exon_id "15_86527058_86527216_-"; exonnum "14"; txlen "15184";
15	ENSEMBL114_rn	exon	86527058	86527216	29.4191023785308	-	.	gene_id "ENSRNOG00000010479"; transcript_id "ENSRNOG00000010479_tx_31"; exon_id "15_86527058_86527216_-"; exonnum "14"; txlen "15448";
15	ENSEMBL114_rn	exon	86527058	86527216	28.1228388223849	-	.	gene_id "ENSRNOG00000010479"; transcript_id "ENSRNOG00000010479_tx_32"; exon_id "15_86527058_86527216_-"; exonnum "14"; txlen "15292";
15	ENSEMBL114_rn	exon	86527058	86527216	24.7910679050739	-	.	gene_id "ENSRNOG00000010479"; transcript_id "ENSRNOG00000010479_tx_36"; exon_id "15_86527058_86527216_-"; exonnum "14"; txlen "15415";
15	ENSEMBL114_rn	exon	86527058	86527216	23.0639441422454	-	.	gene_id "ENSRNOG00000010479"; transcript_id "ENSRNOG00000010479_tx_38"; exon_id "15_86527058_86527216_-"; exonnum "14"; txlen "15523";
15	ENSEMBL114_rn	exon	86527058	86527216	22.6709433601032	-	.	gene_id "ENSRNOG00000010479"; transcript_id "ENSRNOG00000010479_tx_39"; exon_id "15_86527058_86527216_-"; exonnum "14"; txlen "15259";
15	ENSEMBL114_rn	exon	86527058	86527216	21.2746664643143	-	.	gene_id "ENSRNOG00000010479"; transcript_id "ENSRNOG00000010479_tx_40"; exon_id "15_86527058_86527216_-"; exonnum "14"; txlen "15367";
15	ENSEMBL114_rn	exon	86527058	86527216	13.8795354734792	-	.	gene_id "ENSRNOG00000010479"; transcript_id "ENSRNOG00000010479_tx_43"; exon_id "15_86527058_86527216_-"; exonnum "14"; txlen "15115";
15	ENSEMBL114_rn	exon	86527058	86527216	13.0048049873647	-	.	gene_id "ENSRNOG00000010479"; transcript_id "ENSRNOG00000010479_tx_45"; exon_id "15_86527058_86527216_-"; exonnum "14"; txlen "14959";
15	ENSEMBL114_rn	exon	86527058	86527216	11.8215377655487	-	.	gene_id "ENSRNOG00000010479"; transcript_id "ENSRNOG00000010479_tx_47"; exon_id "15_86527058_86527216_-"; exonnum "14"; txlen "15223";
15	ENSEMBL114_rn	exon	86527058	86527216	0.494068179693283	-	.	gene_id "ENSRNOG00000010479"; transcript_id "ENSRNOG00000010479_tx_48"; exon_id "15_86527058_86527216_-"; exonnum "15"; txlen "15910";
15	ENSEMBL114_rn	exon	86527058	86527216	0.494068179693283	-	.	gene_id "ENSRNOG00000010479"; transcript_id "ENSRNOG00000010479_tx_49"; exon_id "15_86527058_86527216_-"; exonnum "15"; txlen "15919";
15	ENSEMBL114_rn	exon	86527058	86527216	132.369070061648	-	.	gene_id "ENSRNOG00000010479"; transcript_id "ENSRNOG00000010479_tx_6"; exon_id "15_86527058_86527216_-"; exonnum "14"; txlen "15458";
15	ENSEMBL114_rn	exon	86527058	86527216	119.481222208684	-	.	gene_id "ENSRNOG00000010479"; transcript_id "ENSRNOG00000010479_tx_7"; exon_id "15_86527058_86527216_-"; exonnum "14"; txlen "15533";
15	ENSEMBL114_rn	exon	86527058	86527216	97.3573336075355	-	.	gene_id "ENSRNOG00000010479"; transcript_id "ENSRNOG00000010479_tx_9"; exon_id "15_86527058_86527216_-"; exonnum "14"; txlen "15302";
15	ensembl	exon	86529422	86529586	0	-	.	gene_id "ENSRNOG00000010479"; gene_version "10"; transcript_id "ENSRNOT00000099831"; transcript_version "2"; exon_number "13"; gene_name "Mycbp2"; gene_source "ensembl"; gene_biotype "protein_coding"; transcript_name "Mycbp2-203"; transcript_source "ensembl"; transcript_biotype "protein_coding"; exon_id "ENSRNOE00000099439"; exon_version "1"; tag "Ensembl_canonical";
15	ensembl	CDS	86529422	86529586	0	-	2	gene_id "ENSRNOG00000010479"; gene_version "10"; transcript_id "ENSRNOT00000099831"; transcript_version "2"; exon_number "13"; gene_name "Mycbp2"; gene_source "ensembl"; gene_biotype "protein_coding"; transcript_name "Mycbp2-203"; transcript_source "ensembl"; transcript_biotype "protein_coding"; protein_id "ENSRNOP00000085907"; protein_version "2"; tag "Ensembl_canonical";
15	ensembl	exon	86529422	86529586	0	-	.	gene_id "ENSRNOG00000010479"; gene_version "10"; transcript_id "ENSRNOT00000112777"; transcript_version "2"; exon_number "13"; gene_name "Mycbp2"; gene_source "ensembl"; gene_biotype "protein_coding"; transcript_name "Mycbp2-205"; transcript_source "ensembl"; transcript_biotype "protein_coding"; exon_id "ENSRNOE00000099439"; exon_version "1";
15	ensembl	CDS	86529422	86529586	0	-	2	gene_id "ENSRNOG00000010479"; gene_version "10"; transcript_id "ENSRNOT00000112777"; transcript_version "2"; exon_number "13"; gene_name "Mycbp2"; gene_source "ensembl"; gene_biotype "protein_coding"; transcript_name "Mycbp2-205"; transcript_source "ensembl"; transcript_biotype "protein_coding"; protein_id "ENSRNOP00000085773"; protein_version "1";
15	ensembl	exon	86529422	86529586	0	-	.	gene_id "ENSRNOG00000010479"; gene_version "10"; transcript_id "ENSRNOT00000093370"; transcript_version "3"; exon_number "13"; gene_name "Mycbp2"; gene_source "ensembl"; gene_biotype "protein_coding"; transcript_name "Mycbp2-201"; transcript_source "ensembl"; transcript_biotype "protein_coding"; exon_id "ENSRNOE00000099439"; exon_version "1";
15	ensembl	CDS	86529422	86529586	0	-	2	gene_id "ENSRNOG00000010479"; gene_version "10"; transcript_id "ENSRNOT00000093370"; transcript_version "3"; exon_number "13"; gene_name "Mycbp2"; gene_source "ensembl"; gene_biotype "protein_coding"; transcript_name "Mycbp2-201"; transcript_source "ensembl"; transcript_biotype "protein_coding"; protein_id "ENSRNOP00000076104"; protein_version "2";
15	ensembl	exon	86529422	86529586	0	-	.	gene_id "ENSRNOG00000010479"; gene_version "10"; transcript_id "ENSRNOT00000093546"; transcript_version "3"; exon_number "13"; gene_name "Mycbp2"; gene_source "ensembl"; gene_biotype "protein_coding"; transcript_name "Mycbp2-202"; transcript_source "ensembl"; transcript_biotype "protein_coding"; exon_id "ENSRNOE00000099439"; exon_version "1";
15	ensembl	CDS	86529422	86529586	0	-	2	gene_id "ENSRNOG00000010479"; gene_version "10"; transcript_id "ENSRNOT00000093546"; transcript_version "3"; exon_number "13"; gene_name "Mycbp2"; gene_source "ensembl"; gene_biotype "protein_coding"; transcript_name "Mycbp2-202"; transcript_source "ensembl"; transcript_biotype "protein_coding"; protein_id "ENSRNOP00000076173"; protein_version "2";
15	ensembl	exon	86529422	86529586	0	-	.	gene_id "ENSRNOG00000010479"; gene_version "10"; transcript_id "ENSRNOT00000109278"; transcript_version "2"; exon_number "13"; gene_name "Mycbp2"; gene_source "ensembl"; gene_biotype "protein_coding"; transcript_name "Mycbp2-204"; transcript_source "ensembl"; transcript_biotype "protein_coding"; exon_id "ENSRNOE00000099439"; exon_version "1";
15	ensembl	CDS	86529422	86529586	0	-	2	gene_id "ENSRNOG00000010479"; gene_version "10"; transcript_id "ENSRNOT00000109278"; transcript_version "2"; exon_number "13"; gene_name "Mycbp2"; gene_source "ensembl"; gene_biotype "protein_coding"; transcript_name "Mycbp2-204"; transcript_source "ensembl"; transcript_biotype "protein_coding"; protein_id "ENSRNOP00000092896"; protein_version "1";
15	ENSEMBL114_rn	exon	86529422	86529586	84.757176198318	-	.	gene_id "ENSRNOG00000010479"; transcript_id "ENSRNOG00000010479_tx_11"; exon_id "15_86529422_86529586_-"; exonnum "13"; txlen "15566";
15	ENSEMBL114_rn	exon	86529422	86529586	83.2926323934533	-	.	gene_id "ENSRNOG00000010479"; transcript_id "ENSRNOG00000010479_tx_12"; exon_id "15_86529422_86529586_-"; exonnum "13"; txlen "15233";
15	ENSEMBL114_rn	exon	86529422	86529586	82.4097836915567	-	.	gene_id "ENSRNOG00000010479"; transcript_id "ENSRNOG00000010479_tx_13"; exon_id "15_86529422_86529586_-"; exonnum "13"; txlen "15410";
15	ENSEMBL114_rn	exon	86529422	86529586	76.6905586570976	-	.	gene_id "ENSRNOG00000010479"; transcript_id "ENSRNOG00000010479_tx_14"; exon_id "15_86529422_86529586_-"; exonnum "13"; txlen "15377";
15	ENSEMBL114_rn	exon	86529422	86529586	60.4043084658485	-	.	gene_id "ENSRNOG00000010479"; transcript_id "ENSRNOG00000010479_tx_17"; exon_id "15_86529422_86529586_-"; exonnum "13"; txlen "15641";
15	ENSEMBL114_rn	exon	86529422	86529586	57.4759344768845	-	.	gene_id "ENSRNOG00000010479"; transcript_id "ENSRNOG00000010479_tx_19"; exon_id "15_86529422_86529586_-"; exonnum "13"; txlen "15485";
15	ENSEMBL114_rn	exon	86529422	86529586	53.8857775015734	-	.	gene_id "ENSRNOG00000010479"; transcript_id "ENSRNOG00000010479_tx_20"; exon_id "15_86529422_86529586_-"; exonnum "13"; txlen "15077";
15	ENSEMBL114_rn	exon	86529422	86529586	36.4589329296334	-	.	gene_id "ENSRNOG00000010479"; transcript_id "ENSRNOG00000010479_tx_23"; exon_id "15_86529422_86529586_-"; exonnum "13"; txlen "15341";
15	ENSEMBL114_rn	exon	86529422	86529586	33.7062766518023	-	.	gene_id "ENSRNOG00000010479"; transcript_id "ENSRNOG00000010479_tx_26"; exon_id "15_86529422_86529586_-"; exonnum "13"; txlen "15185";
15	ENSEMBL114_rn	exon	86529422	86529586	31.0182046750583	-	.	gene_id "ENSRNOG00000010479"; transcript_id "ENSRNOG00000010479_tx_29"; exon_id "15_86529422_86529586_-"; exonnum "13"; txlen "15340";
15	ENSEMBL114_rn	exon	86529422	86529586	29.4753951603717	-	.	gene_id "ENSRNOG00000010479"; transcript_id "ENSRNOG00000010479_tx_30"; exon_id "15_86529422_86529586_-"; exonnum "13"; txlen "15184";
15	ENSEMBL114_rn	exon	86529422	86529586	29.4191023785308	-	.	gene_id "ENSRNOG00000010479"; transcript_id "ENSRNOG00000010479_tx_31"; exon_id "15_86529422_86529586_-"; exonnum "13"; txlen "15448";
15	ENSEMBL114_rn	exon	86529422	86529586	28.1228388223849	-	.	gene_id "ENSRNOG00000010479"; transcript_id "ENSRNOG00000010479_tx_32"; exon_id "15_86529422_86529586_-"; exonnum "13"; txlen "15292";
15	ENSEMBL114_rn	exon	86529422	86529586	24.7910679050739	-	.	gene_id "ENSRNOG00000010479"; transcript_id "ENSRNOG00000010479_tx_36"; exon_id "15_86529422_86529586_-"; exonnum "13"; txlen "15415";
15	ENSEMBL114_rn	exon	86529422	86529586	23.0639441422454	-	.	gene_id "ENSRNOG00000010479"; transcript_id "ENSRNOG00000010479_tx_38"; exon_id "15_86529422_86529586_-"; exonnum "13"; txlen "15523";
15	ENSEMBL114_rn	exon	86529422	86529586	22.6709433601032	-	.	gene_id "ENSRNOG00000010479"; transcript_id "ENSRNOG00000010479_tx_39"; exon_id "15_86529422_86529586_-"; exonnum "13"; txlen "15259";
15	ENSEMBL114_rn	exon	86529422	86529586	21.2746664643143	-	.	gene_id "ENSRNOG00000010479"; transcript_id "ENSRNOG00000010479_tx_40"; exon_id "15_86529422_86529586_-"; exonnum "13"; txlen "15367";
15	ENSEMBL114_rn	exon	86529422	86529586	13.8795354734792	-	.	gene_id "ENSRNOG00000010479"; transcript_id "ENSRNOG00000010479_tx_43"; exon_id "15_86529422_86529586_-"; exonnum "13"; txlen "15115";
15	ENSEMBL114_rn	exon	86529422	86529586	13.0048049873647	-	.	gene_id "ENSRNOG00000010479"; transcript_id "ENSRNOG00000010479_tx_45"; exon_id "15_86529422_86529586_-"; exonnum "13"; txlen "14959";
15	ENSEMBL114_rn	exon	86529422	86529586	11.8215377655487	-	.	gene_id "ENSRNOG00000010479"; transcript_id "ENSRNOG00000010479_tx_47"; exon_id "15_86529422_86529586_-"; exonnum "13"; txlen "15223";
15	ENSEMBL114_rn	exon	86529422	86529586	0.494068179693283	-	.	gene_id "ENSRNOG00000010479"; transcript_id "ENSRNOG00000010479_tx_48"; exon_id "15_86529422_86529586_-"; exonnum "14"; txlen "15910";
15	ENSEMBL114_rn	exon	86529422	86529586	0.494068179693283	-	.	gene_id "ENSRNOG00000010479"; transcript_id "ENSRNOG00000010479_tx_49"; exon_id "15_86529422_86529586_-"; exonnum "14"; txlen "15919";
15	ENSEMBL114_rn	exon	86529422	86529586	132.369070061648	-	.	gene_id "ENSRNOG00000010479"; transcript_id "ENSRNOG00000010479_tx_6"; exon_id "15_86529422_86529586_-"; exonnum "13"; txlen "15458";
15	ENSEMBL114_rn	exon	86529422	86529586	119.481222208684	-	.	gene_id "ENSRNOG00000010479"; transcript_id "ENSRNOG00000010479_tx_7"; exon_id "15_86529422_86529586_-"; exonnum "13"; txlen "15533";
15	ENSEMBL114_rn	exon	86529422	86529586	97.3573336075355	-	.	gene_id "ENSRNOG00000010479"; transcript_id "ENSRNOG00000010479_tx_9"; exon_id "15_86529422_86529586_-"; exonnum "13"; txlen "15302";
15	ensembl	exon	86530735	86530939	0	-	.	gene_id "ENSRNOG00000010479"; gene_version "10"; transcript_id "ENSRNOT00000099831"; transcript_version "2"; exon_number "12"; gene_name "Mycbp2"; gene_source "ensembl"; gene_biotype "protein_coding"; transcript_name "Mycbp2-203"; transcript_source "ensembl"; transcript_biotype "protein_coding"; exon_id "ENSRNOE00000099389"; exon_version "1"; tag "Ensembl_canonical";
15	ensembl	CDS	86530735	86530939	0	-	0	gene_id "ENSRNOG00000010479"; gene_version "10"; transcript_id "ENSRNOT00000099831"; transcript_version "2"; exon_number "12"; gene_name "Mycbp2"; gene_source "ensembl"; gene_biotype "protein_coding"; transcript_name "Mycbp2-203"; transcript_source "ensembl"; transcript_biotype "protein_coding"; protein_id "ENSRNOP00000085907"; protein_version "2"; tag "Ensembl_canonical";
15	ensembl	exon	86530735	86530939	0	-	.	gene_id "ENSRNOG00000010479"; gene_version "10"; transcript_id "ENSRNOT00000112777"; transcript_version "2"; exon_number "12"; gene_name "Mycbp2"; gene_source "ensembl"; gene_biotype "protein_coding"; transcript_name "Mycbp2-205"; transcript_source "ensembl"; transcript_biotype "protein_coding"; exon_id "ENSRNOE00000099389"; exon_version "1";
15	ensembl	CDS	86530735	86530939	0	-	0	gene_id "ENSRNOG00000010479"; gene_version "10"; transcript_id "ENSRNOT00000112777"; transcript_version "2"; exon_number "12"; gene_name "Mycbp2"; gene_source "ensembl"; gene_biotype "protein_coding"; transcript_name "Mycbp2-205"; transcript_source "ensembl"; transcript_biotype "protein_coding"; protein_id "ENSRNOP00000085773"; protein_version "1";
15	ensembl	exon	86530735	86530939	0	-	.	gene_id "ENSRNOG00000010479"; gene_version "10"; transcript_id "ENSRNOT00000093370"; transcript_version "3"; exon_number "12"; gene_name "Mycbp2"; gene_source "ensembl"; gene_biotype "protein_coding"; transcript_name "Mycbp2-201"; transcript_source "ensembl"; transcript_biotype "protein_coding"; exon_id "ENSRNOE00000099389"; exon_version "1";
15	ensembl	CDS	86530735	86530939	0	-	0	gene_id "ENSRNOG00000010479"; gene_version "10"; transcript_id "ENSRNOT00000093370"; transcript_version "3"; exon_number "12"; gene_name "Mycbp2"; gene_source "ensembl"; gene_biotype "protein_coding"; transcript_name "Mycbp2-201"; transcript_source "ensembl"; transcript_biotype "protein_coding"; protein_id "ENSRNOP00000076104"; protein_version "2";
15	ensembl	exon	86530735	86530939	0	-	.	gene_id "ENSRNOG00000010479"; gene_version "10"; transcript_id "ENSRNOT00000093546"; transcript_version "3"; exon_number "12"; gene_name "Mycbp2"; gene_source "ensembl"; gene_biotype "protein_coding"; transcript_name "Mycbp2-202"; transcript_source "ensembl"; transcript_biotype "protein_coding"; exon_id "ENSRNOE00000099389"; exon_version "1";
15	ensembl	CDS	86530735	86530939	0	-	0	gene_id "ENSRNOG00000010479"; gene_version "10"; transcript_id "ENSRNOT00000093546"; transcript_version "3"; exon_number "12"; gene_name "Mycbp2"; gene_source "ensembl"; gene_biotype "protein_coding"; transcript_name "Mycbp2-202"; transcript_source "ensembl"; transcript_biotype "protein_coding"; protein_id "ENSRNOP00000076173"; protein_version "2";
15	ensembl	exon	86530735	86530939	0	-	.	gene_id "ENSRNOG00000010479"; gene_version "10"; transcript_id "ENSRNOT00000109278"; transcript_version "2"; exon_number "12"; gene_name "Mycbp2"; gene_source "ensembl"; gene_biotype "protein_coding"; transcript_name "Mycbp2-204"; transcript_source "ensembl"; transcript_biotype "protein_coding"; exon_id "ENSRNOE00000099389"; exon_version "1";
15	ensembl	CDS	86530735	86530939	0	-	0	gene_id "ENSRNOG00000010479"; gene_version "10"; transcript_id "ENSRNOT00000109278"; transcript_version "2"; exon_number "12"; gene_name "Mycbp2"; gene_source "ensembl"; gene_biotype "protein_coding"; transcript_name "Mycbp2-204"; transcript_source "ensembl"; transcript_biotype "protein_coding"; protein_id "ENSRNOP00000092896"; protein_version "1";
15	ENSEMBL114_rn	exon	86530735	86530939	84.757176198318	-	.	gene_id "ENSRNOG00000010479"; transcript_id "ENSRNOG00000010479_tx_11"; exon_id "15_86530735_86530939_-"; exonnum "12"; txlen "15566";
15	ENSEMBL114_rn	exon	86530735	86530939	83.2926323934533	-	.	gene_id "ENSRNOG00000010479"; transcript_id "ENSRNOG00000010479_tx_12"; exon_id "15_86530735_86530939_-"; exonnum "12"; txlen "15233";
15	ENSEMBL114_rn	exon	86530735	86530939	82.4097836915567	-	.	gene_id "ENSRNOG00000010479"; transcript_id "ENSRNOG00000010479_tx_13"; exon_id "15_86530735_86530939_-"; exonnum "12"; txlen "15410";
15	ENSEMBL114_rn	exon	86530735	86530939	76.6905586570976	-	.	gene_id "ENSRNOG00000010479"; transcript_id "ENSRNOG00000010479_tx_14"; exon_id "15_86530735_86530939_-"; exonnum "12"; txlen "15377";
15	ENSEMBL114_rn	exon	86530735	86530939	60.4043084658485	-	.	gene_id "ENSRNOG00000010479"; transcript_id "ENSRNOG00000010479_tx_17"; exon_id "15_86530735_86530939_-"; exonnum "12"; txlen "15641";
15	ENSEMBL114_rn	exon	86530735	86530939	57.4759344768845	-	.	gene_id "ENSRNOG00000010479"; transcript_id "ENSRNOG00000010479_tx_19"; exon_id "15_86530735_86530939_-"; exonnum "12"; txlen "15485";
15	ENSEMBL114_rn	exon	86530735	86530939	53.8857775015734	-	.	gene_id "ENSRNOG00000010479"; transcript_id "ENSRNOG00000010479_tx_20"; exon_id "15_86530735_86530939_-"; exonnum "12"; txlen "15077";
15	ENSEMBL114_rn	exon	86530735	86530939	36.4589329296334	-	.	gene_id "ENSRNOG00000010479"; transcript_id "ENSRNOG00000010479_tx_23"; exon_id "15_86530735_86530939_-"; exonnum "12"; txlen "15341";
15	ENSEMBL114_rn	exon	86530735	86530939	33.7062766518023	-	.	gene_id "ENSRNOG00000010479"; transcript_id "ENSRNOG00000010479_tx_26"; exon_id "15_86530735_86530939_-"; exonnum "12"; txlen "15185";
15	ENSEMBL114_rn	exon	86530735	86530939	31.0182046750583	-	.	gene_id "ENSRNOG00000010479"; transcript_id "ENSRNOG00000010479_tx_29"; exon_id "15_86530735_86530939_-"; exonnum "12"; txlen "15340";
15	ENSEMBL114_rn	exon	86530735	86530939	29.4753951603717	-	.	gene_id "ENSRNOG00000010479"; transcript_id "ENSRNOG00000010479_tx_30"; exon_id "15_86530735_86530939_-"; exonnum "12"; txlen "15184";
15	ENSEMBL114_rn	exon	86530735	86530939	29.4191023785308	-	.	gene_id "ENSRNOG00000010479"; transcript_id "ENSRNOG00000010479_tx_31"; exon_id "15_86530735_86530939_-"; exonnum "12"; txlen "15448";
15	ENSEMBL114_rn	exon	86530735	86530939	28.1228388223849	-	.	gene_id "ENSRNOG00000010479"; transcript_id "ENSRNOG00000010479_tx_32"; exon_id "15_86530735_86530939_-"; exonnum "12"; txlen "15292";
15	ENSEMBL114_rn	exon	86530735	86530939	24.7910679050739	-	.	gene_id "ENSRNOG00000010479"; transcript_id "ENSRNOG00000010479_tx_36"; exon_id "15_86530735_86530939_-"; exonnum "12"; txlen "15415";
15	ENSEMBL114_rn	exon	86530735	86530939	23.0639441422454	-	.	gene_id "ENSRNOG00000010479"; transcript_id "ENSRNOG00000010479_tx_38"; exon_id "15_86530735_86530939_-"; exonnum "12"; txlen "15523";
15	ENSEMBL114_rn	exon	86530735	86530939	22.6709433601032	-	.	gene_id "ENSRNOG00000010479"; transcript_id "ENSRNOG00000010479_tx_39"; exon_id "15_86530735_86530939_-"; exonnum "12"; txlen "15259";
15	ENSEMBL114_rn	exon	86530735	86530939	21.2746664643143	-	.	gene_id "ENSRNOG00000010479"; transcript_id "ENSRNOG00000010479_tx_40"; exon_id "15_86530735_86530939_-"; exonnum "12"; txlen "15367";
15	ENSEMBL114_rn	exon	86530735	86530939	13.8795354734792	-	.	gene_id "ENSRNOG00000010479"; transcript_id "ENSRNOG00000010479_tx_43"; exon_id "15_86530735_86530939_-"; exonnum "12"; txlen "15115";
15	ENSEMBL114_rn	exon	86530735	86530939	13.0048049873647	-	.	gene_id "ENSRNOG00000010479"; transcript_id "ENSRNOG00000010479_tx_45"; exon_id "15_86530735_86530939_-"; exonnum "12"; txlen "14959";
15	ENSEMBL114_rn	exon	86530735	86530939	11.8215377655487	-	.	gene_id "ENSRNOG00000010479"; transcript_id "ENSRNOG00000010479_tx_47"; exon_id "15_86530735_86530939_-"; exonnum "12"; txlen "15223";
15	ENSEMBL114_rn	exon	86530735	86530939	0.494068179693283	-	.	gene_id "ENSRNOG00000010479"; transcript_id "ENSRNOG00000010479_tx_48"; exon_id "15_86530735_86530939_-"; exonnum "13"; txlen "15910";
15	ENSEMBL114_rn	exon	86530735	86530939	0.494068179693283	-	.	gene_id "ENSRNOG00000010479"; transcript_id "ENSRNOG00000010479_tx_49"; exon_id "15_86530735_86530939_-"; exonnum "13"; txlen "15919";
15	ENSEMBL114_rn	exon	86530735	86530939	132.369070061648	-	.	gene_id "ENSRNOG00000010479"; transcript_id "ENSRNOG00000010479_tx_6"; exon_id "15_86530735_86530939_-"; exonnum "12"; txlen "15458";
15	ENSEMBL114_rn	exon	86530735	86530939	119.481222208684	-	.	gene_id "ENSRNOG00000010479"; transcript_id "ENSRNOG00000010479_tx_7"; exon_id "15_86530735_86530939_-"; exonnum "12"; txlen "15533";
15	ENSEMBL114_rn	exon	86530735	86530939	97.3573336075355	-	.	gene_id "ENSRNOG00000010479"; transcript_id "ENSRNOG00000010479_tx_9"; exon_id "15_86530735_86530939_-"; exonnum "12"; txlen "15302";
15	ensembl	exon	86531680	86531756	0	-	.	gene_id "ENSRNOG00000010479"; gene_version "10"; transcript_id "ENSRNOT00000099831"; transcript_version "2"; exon_number "11"; gene_name "Mycbp2"; gene_source "ensembl"; gene_biotype "protein_coding"; transcript_name "Mycbp2-203"; transcript_source "ensembl"; transcript_biotype "protein_coding"; exon_id "ENSRNOE00000099339"; exon_version "1"; tag "Ensembl_canonical";
15	ensembl	CDS	86531680	86531756	0	-	2	gene_id "ENSRNOG00000010479"; gene_version "10"; transcript_id "ENSRNOT00000099831"; transcript_version "2"; exon_number "11"; gene_name "Mycbp2"; gene_source "ensembl"; gene_biotype "protein_coding"; transcript_name "Mycbp2-203"; transcript_source "ensembl"; transcript_biotype "protein_coding"; protein_id "ENSRNOP00000085907"; protein_version "2"; tag "Ensembl_canonical";
15	ensembl	exon	86531680	86531756	0	-	.	gene_id "ENSRNOG00000010479"; gene_version "10"; transcript_id "ENSRNOT00000112777"; transcript_version "2"; exon_number "11"; gene_name "Mycbp2"; gene_source "ensembl"; gene_biotype "protein_coding"; transcript_name "Mycbp2-205"; transcript_source "ensembl"; transcript_biotype "protein_coding"; exon_id "ENSRNOE00000099339"; exon_version "1";
15	ensembl	CDS	86531680	86531756	0	-	2	gene_id "ENSRNOG00000010479"; gene_version "10"; transcript_id "ENSRNOT00000112777"; transcript_version "2"; exon_number "11"; gene_name "Mycbp2"; gene_source "ensembl"; gene_biotype "protein_coding"; transcript_name "Mycbp2-205"; transcript_source "ensembl"; transcript_biotype "protein_coding"; protein_id "ENSRNOP00000085773"; protein_version "1";
15	ensembl	exon	86531680	86531756	0	-	.	gene_id "ENSRNOG00000010479"; gene_version "10"; transcript_id "ENSRNOT00000093370"; transcript_version "3"; exon_number "11"; gene_name "Mycbp2"; gene_source "ensembl"; gene_biotype "protein_coding"; transcript_name "Mycbp2-201"; transcript_source "ensembl"; transcript_biotype "protein_coding"; exon_id "ENSRNOE00000099339"; exon_version "1";
15	ensembl	CDS	86531680	86531756	0	-	2	gene_id "ENSRNOG00000010479"; gene_version "10"; transcript_id "ENSRNOT00000093370"; transcript_version "3"; exon_number "11"; gene_name "Mycbp2"; gene_source "ensembl"; gene_biotype "protein_coding"; transcript_name "Mycbp2-201"; transcript_source "ensembl"; transcript_biotype "protein_coding"; protein_id "ENSRNOP00000076104"; protein_version "2";
15	ensembl	exon	86531680	86531756	0	-	.	gene_id "ENSRNOG00000010479"; gene_version "10"; transcript_id "ENSRNOT00000093546"; transcript_version "3"; exon_number "11"; gene_name "Mycbp2"; gene_source "ensembl"; gene_biotype "protein_coding"; transcript_name "Mycbp2-202"; transcript_source "ensembl"; transcript_biotype "protein_coding"; exon_id "ENSRNOE00000099339"; exon_version "1";
15	ensembl	CDS	86531680	86531756	0	-	2	gene_id "ENSRNOG00000010479"; gene_version "10"; transcript_id "ENSRNOT00000093546"; transcript_version "3"; exon_number "11"; gene_name "Mycbp2"; gene_source "ensembl"; gene_biotype "protein_coding"; transcript_name "Mycbp2-202"; transcript_source "ensembl"; transcript_biotype "protein_coding"; protein_id "ENSRNOP00000076173"; protein_version "2";
15	ensembl	exon	86531680	86531756	0	-	.	gene_id "ENSRNOG00000010479"; gene_version "10"; transcript_id "ENSRNOT00000109278"; transcript_version "2"; exon_number "11"; gene_name "Mycbp2"; gene_source "ensembl"; gene_biotype "protein_coding"; transcript_name "Mycbp2-204"; transcript_source "ensembl"; transcript_biotype "protein_coding"; exon_id "ENSRNOE00000099339"; exon_version "1";
15	ensembl	CDS	86531680	86531756	0	-	2	gene_id "ENSRNOG00000010479"; gene_version "10"; transcript_id "ENSRNOT00000109278"; transcript_version "2"; exon_number "11"; gene_name "Mycbp2"; gene_source "ensembl"; gene_biotype "protein_coding"; transcript_name "Mycbp2-204"; transcript_source "ensembl"; transcript_biotype "protein_coding"; protein_id "ENSRNOP00000092896"; protein_version "1";
15	ENSEMBL114_rn	exon	86531680	86531756	84.757176198318	-	.	gene_id "ENSRNOG00000010479"; transcript_id "ENSRNOG00000010479_tx_11"; exon_id "15_86531680_86531756_-"; exonnum "11"; txlen "15566";
15	ENSEMBL114_rn	exon	86531680	86531756	83.2926323934533	-	.	gene_id "ENSRNOG00000010479"; transcript_id "ENSRNOG00000010479_tx_12"; exon_id "15_86531680_86531756_-"; exonnum "11"; txlen "15233";
15	ENSEMBL114_rn	exon	86531680	86531756	82.4097836915567	-	.	gene_id "ENSRNOG00000010479"; transcript_id "ENSRNOG00000010479_tx_13"; exon_id "15_86531680_86531756_-"; exonnum "11"; txlen "15410";
15	ENSEMBL114_rn	exon	86531680	86531756	76.6905586570976	-	.	gene_id "ENSRNOG00000010479"; transcript_id "ENSRNOG00000010479_tx_14"; exon_id "15_86531680_86531756_-"; exonnum "11"; txlen "15377";
15	ENSEMBL114_rn	exon	86531680	86531756	60.4043084658485	-	.	gene_id "ENSRNOG00000010479"; transcript_id "ENSRNOG00000010479_tx_17"; exon_id "15_86531680_86531756_-"; exonnum "11"; txlen "15641";
15	ENSEMBL114_rn	exon	86531680	86531756	57.4759344768845	-	.	gene_id "ENSRNOG00000010479"; transcript_id "ENSRNOG00000010479_tx_19"; exon_id "15_86531680_86531756_-"; exonnum "11"; txlen "15485";
15	ENSEMBL114_rn	exon	86531680	86531756	53.8857775015734	-	.	gene_id "ENSRNOG00000010479"; transcript_id "ENSRNOG00000010479_tx_20"; exon_id "15_86531680_86531756_-"; exonnum "11"; txlen "15077";
15	ENSEMBL114_rn	exon	86531680	86531756	36.4589329296334	-	.	gene_id "ENSRNOG00000010479"; transcript_id "ENSRNOG00000010479_tx_23"; exon_id "15_86531680_86531756_-"; exonnum "11"; txlen "15341";
15	ENSEMBL114_rn	exon	86531680	86531756	33.7062766518023	-	.	gene_id "ENSRNOG00000010479"; transcript_id "ENSRNOG00000010479_tx_26"; exon_id "15_86531680_86531756_-"; exonnum "11"; txlen "15185";
15	ENSEMBL114_rn	exon	86531680	86531756	31.0182046750583	-	.	gene_id "ENSRNOG00000010479"; transcript_id "ENSRNOG00000010479_tx_29"; exon_id "15_86531680_86531756_-"; exonnum "11"; txlen "15340";
15	ENSEMBL114_rn	exon	86531680	86531756	29.4753951603717	-	.	gene_id "ENSRNOG00000010479"; transcript_id "ENSRNOG00000010479_tx_30"; exon_id "15_86531680_86531756_-"; exonnum "11"; txlen "15184";
15	ENSEMBL114_rn	exon	86531680	86531756	29.4191023785308	-	.	gene_id "ENSRNOG00000010479"; transcript_id "ENSRNOG00000010479_tx_31"; exon_id "15_86531680_86531756_-"; exonnum "11"; txlen "15448";
15	ENSEMBL114_rn	exon	86531680	86531756	28.1228388223849	-	.	gene_id "ENSRNOG00000010479"; transcript_id "ENSRNOG00000010479_tx_32"; exon_id "15_86531680_86531756_-"; exonnum "11"; txlen "15292";
15	ENSEMBL114_rn	exon	86531680	86531756	24.7910679050739	-	.	gene_id "ENSRNOG00000010479"; transcript_id "ENSRNOG00000010479_tx_36"; exon_id "15_86531680_86531756_-"; exonnum "11"; txlen "15415";
15	ENSEMBL114_rn	exon	86531680	86531756	23.0639441422454	-	.	gene_id "ENSRNOG00000010479"; transcript_id "ENSRNOG00000010479_tx_38"; exon_id "15_86531680_86531756_-"; exonnum "11"; txlen "15523";
15	ENSEMBL114_rn	exon	86531680	86531756	22.6709433601032	-	.	gene_id "ENSRNOG00000010479"; transcript_id "ENSRNOG00000010479_tx_39"; exon_id "15_86531680_86531756_-"; exonnum "11"; txlen "15259";
15	ENSEMBL114_rn	exon	86531680	86531756	21.2746664643143	-	.	gene_id "ENSRNOG00000010479"; transcript_id "ENSRNOG00000010479_tx_40"; exon_id "15_86531680_86531756_-"; exonnum "11"; txlen "15367";
15	ENSEMBL114_rn	exon	86531680	86531756	13.8795354734792	-	.	gene_id "ENSRNOG00000010479"; transcript_id "ENSRNOG00000010479_tx_43"; exon_id "15_86531680_86531756_-"; exonnum "11"; txlen "15115";
15	ENSEMBL114_rn	exon	86531680	86531756	13.0048049873647	-	.	gene_id "ENSRNOG00000010479"; transcript_id "ENSRNOG00000010479_tx_45"; exon_id "15_86531680_86531756_-"; exonnum "11"; txlen "14959";
15	ENSEMBL114_rn	exon	86531680	86531756	11.8215377655487	-	.	gene_id "ENSRNOG00000010479"; transcript_id "ENSRNOG00000010479_tx_47"; exon_id "15_86531680_86531756_-"; exonnum "11"; txlen "15223";
15	ENSEMBL114_rn	exon	86531680	86531756	0.494068179693283	-	.	gene_id "ENSRNOG00000010479"; transcript_id "ENSRNOG00000010479_tx_48"; exon_id "15_86531680_86531756_-"; exonnum "12"; txlen "15910";
15	ENSEMBL114_rn	exon	86531680	86531756	0.494068179693283	-	.	gene_id "ENSRNOG00000010479"; transcript_id "ENSRNOG00000010479_tx_49"; exon_id "15_86531680_86531756_-"; exonnum "12"; txlen "15919";
15	ENSEMBL114_rn	exon	86531680	86531756	132.369070061648	-	.	gene_id "ENSRNOG00000010479"; transcript_id "ENSRNOG00000010479_tx_6"; exon_id "15_86531680_86531756_-"; exonnum "11"; txlen "15458";
15	ENSEMBL114_rn	exon	86531680	86531756	119.481222208684	-	.	gene_id "ENSRNOG00000010479"; transcript_id "ENSRNOG00000010479_tx_7"; exon_id "15_86531680_86531756_-"; exonnum "11"; txlen "15533";
15	ENSEMBL114_rn	exon	86531680	86531756	97.3573336075355	-	.	gene_id "ENSRNOG00000010479"; transcript_id "ENSRNOG00000010479_tx_9"; exon_id "15_86531680_86531756_-"; exonnum "11"; txlen "15302";
15	ensembl	exon	86533121	86533259	0	-	.	gene_id "ENSRNOG00000010479"; gene_version "10"; transcript_id "ENSRNOT00000099831"; transcript_version "2"; exon_number "10"; gene_name "Mycbp2"; gene_source "ensembl"; gene_biotype "protein_coding"; transcript_name "Mycbp2-203"; transcript_source "ensembl"; transcript_biotype "protein_coding"; exon_id "ENSRNOE00000099295"; exon_version "1"; tag "Ensembl_canonical";
15	ensembl	CDS	86533121	86533259	0	-	0	gene_id "ENSRNOG00000010479"; gene_version "10"; transcript_id "ENSRNOT00000099831"; transcript_version "2"; exon_number "10"; gene_name "Mycbp2"; gene_source "ensembl"; gene_biotype "protein_coding"; transcript_name "Mycbp2-203"; transcript_source "ensembl"; transcript_biotype "protein_coding"; protein_id "ENSRNOP00000085907"; protein_version "2"; tag "Ensembl_canonical";
15	ensembl	exon	86533121	86533259	0	-	.	gene_id "ENSRNOG00000010479"; gene_version "10"; transcript_id "ENSRNOT00000112777"; transcript_version "2"; exon_number "10"; gene_name "Mycbp2"; gene_source "ensembl"; gene_biotype "protein_coding"; transcript_name "Mycbp2-205"; transcript_source "ensembl"; transcript_biotype "protein_coding"; exon_id "ENSRNOE00000099295"; exon_version "1";
15	ensembl	CDS	86533121	86533259	0	-	0	gene_id "ENSRNOG00000010479"; gene_version "10"; transcript_id "ENSRNOT00000112777"; transcript_version "2"; exon_number "10"; gene_name "Mycbp2"; gene_source "ensembl"; gene_biotype "protein_coding"; transcript_name "Mycbp2-205"; transcript_source "ensembl"; transcript_biotype "protein_coding"; protein_id "ENSRNOP00000085773"; protein_version "1";
15	ensembl	exon	86533121	86533259	0	-	.	gene_id "ENSRNOG00000010479"; gene_version "10"; transcript_id "ENSRNOT00000093370"; transcript_version "3"; exon_number "10"; gene_name "Mycbp2"; gene_source "ensembl"; gene_biotype "protein_coding"; transcript_name "Mycbp2-201"; transcript_source "ensembl"; transcript_biotype "protein_coding"; exon_id "ENSRNOE00000099295"; exon_version "1";
15	ensembl	CDS	86533121	86533259	0	-	0	gene_id "ENSRNOG00000010479"; gene_version "10"; transcript_id "ENSRNOT00000093370"; transcript_version "3"; exon_number "10"; gene_name "Mycbp2"; gene_source "ensembl"; gene_biotype "protein_coding"; transcript_name "Mycbp2-201"; transcript_source "ensembl"; transcript_biotype "protein_coding"; protein_id "ENSRNOP00000076104"; protein_version "2";
15	ensembl	exon	86533121	86533259	0	-	.	gene_id "ENSRNOG00000010479"; gene_version "10"; transcript_id "ENSRNOT00000093546"; transcript_version "3"; exon_number "10"; gene_name "Mycbp2"; gene_source "ensembl"; gene_biotype "protein_coding"; transcript_name "Mycbp2-202"; transcript_source "ensembl"; transcript_biotype "protein_coding"; exon_id "ENSRNOE00000099295"; exon_version "1";
15	ensembl	CDS	86533121	86533259	0	-	0	gene_id "ENSRNOG00000010479"; gene_version "10"; transcript_id "ENSRNOT00000093546"; transcript_version "3"; exon_number "10"; gene_name "Mycbp2"; gene_source "ensembl"; gene_biotype "protein_coding"; transcript_name "Mycbp2-202"; transcript_source "ensembl"; transcript_biotype "protein_coding"; protein_id "ENSRNOP00000076173"; protein_version "2";
15	ensembl	exon	86533121	86533259	0	-	.	gene_id "ENSRNOG00000010479"; gene_version "10"; transcript_id "ENSRNOT00000109278"; transcript_version "2"; exon_number "10"; gene_name "Mycbp2"; gene_source "ensembl"; gene_biotype "protein_coding"; transcript_name "Mycbp2-204"; transcript_source "ensembl"; transcript_biotype "protein_coding"; exon_id "ENSRNOE00000099295"; exon_version "1";
15	ensembl	CDS	86533121	86533259	0	-	0	gene_id "ENSRNOG00000010479"; gene_version "10"; transcript_id "ENSRNOT00000109278"; transcript_version "2"; exon_number "10"; gene_name "Mycbp2"; gene_source "ensembl"; gene_biotype "protein_coding"; transcript_name "Mycbp2-204"; transcript_source "ensembl"; transcript_biotype "protein_coding"; protein_id "ENSRNOP00000092896"; protein_version "1";
15	ENSEMBL114_rn	exon	86533121	86533259	84.757176198318	-	.	gene_id "ENSRNOG00000010479"; transcript_id "ENSRNOG00000010479_tx_11"; exon_id "15_86533121_86533259_-"; exonnum "10"; txlen "15566";
15	ENSEMBL114_rn	exon	86533121	86533259	83.2926323934533	-	.	gene_id "ENSRNOG00000010479"; transcript_id "ENSRNOG00000010479_tx_12"; exon_id "15_86533121_86533259_-"; exonnum "10"; txlen "15233";
15	ENSEMBL114_rn	exon	86533121	86533259	82.4097836915567	-	.	gene_id "ENSRNOG00000010479"; transcript_id "ENSRNOG00000010479_tx_13"; exon_id "15_86533121_86533259_-"; exonnum "10"; txlen "15410";
15	ENSEMBL114_rn	exon	86533121	86533259	76.6905586570976	-	.	gene_id "ENSRNOG00000010479"; transcript_id "ENSRNOG00000010479_tx_14"; exon_id "15_86533121_86533259_-"; exonnum "10"; txlen "15377";
15	ENSEMBL114_rn	exon	86533121	86533259	60.4043084658485	-	.	gene_id "ENSRNOG00000010479"; transcript_id "ENSRNOG00000010479_tx_17"; exon_id "15_86533121_86533259_-"; exonnum "10"; txlen "15641";
15	ENSEMBL114_rn	exon	86533121	86533259	57.4759344768845	-	.	gene_id "ENSRNOG00000010479"; transcript_id "ENSRNOG00000010479_tx_19"; exon_id "15_86533121_86533259_-"; exonnum "10"; txlen "15485";
15	ENSEMBL114_rn	exon	86533121	86533259	53.8857775015734	-	.	gene_id "ENSRNOG00000010479"; transcript_id "ENSRNOG00000010479_tx_20"; exon_id "15_86533121_86533259_-"; exonnum "10"; txlen "15077";
15	ENSEMBL114_rn	exon	86533121	86533259	36.4589329296334	-	.	gene_id "ENSRNOG00000010479"; transcript_id "ENSRNOG00000010479_tx_23"; exon_id "15_86533121_86533259_-"; exonnum "10"; txlen "15341";
15	ENSEMBL114_rn	exon	86533121	86533259	33.7062766518023	-	.	gene_id "ENSRNOG00000010479"; transcript_id "ENSRNOG00000010479_tx_26"; exon_id "15_86533121_86533259_-"; exonnum "10"; txlen "15185";
15	ENSEMBL114_rn	exon	86533121	86533259	31.0182046750583	-	.	gene_id "ENSRNOG00000010479"; transcript_id "ENSRNOG00000010479_tx_29"; exon_id "15_86533121_86533259_-"; exonnum "10"; txlen "15340";
15	ENSEMBL114_rn	exon	86533121	86533259	29.4753951603717	-	.	gene_id "ENSRNOG00000010479"; transcript_id "ENSRNOG00000010479_tx_30"; exon_id "15_86533121_86533259_-"; exonnum "10"; txlen "15184";
15	ENSEMBL114_rn	exon	86533121	86533259	29.4191023785308	-	.	gene_id "ENSRNOG00000010479"; transcript_id "ENSRNOG00000010479_tx_31"; exon_id "15_86533121_86533259_-"; exonnum "10"; txlen "15448";
15	ENSEMBL114_rn	exon	86533121	86533259	28.1228388223849	-	.	gene_id "ENSRNOG00000010479"; transcript_id "ENSRNOG00000010479_tx_32"; exon_id "15_86533121_86533259_-"; exonnum "10"; txlen "15292";
15	ENSEMBL114_rn	exon	86533121	86533259	24.7910679050739	-	.	gene_id "ENSRNOG00000010479"; transcript_id "ENSRNOG00000010479_tx_36"; exon_id "15_86533121_86533259_-"; exonnum "10"; txlen "15415";
15	ENSEMBL114_rn	exon	86533121	86533259	23.0639441422454	-	.	gene_id "ENSRNOG00000010479"; transcript_id "ENSRNOG00000010479_tx_38"; exon_id "15_86533121_86533259_-"; exonnum "10"; txlen "15523";
15	ENSEMBL114_rn	exon	86533121	86533259	22.6709433601032	-	.	gene_id "ENSRNOG00000010479"; transcript_id "ENSRNOG00000010479_tx_39"; exon_id "15_86533121_86533259_-"; exonnum "10"; txlen "15259";
15	ENSEMBL114_rn	exon	86533121	86533259	21.2746664643143	-	.	gene_id "ENSRNOG00000010479"; transcript_id "ENSRNOG00000010479_tx_40"; exon_id "15_86533121_86533259_-"; exonnum "10"; txlen "15367";
15	ENSEMBL114_rn	exon	86533121	86533259	13.8795354734792	-	.	gene_id "ENSRNOG00000010479"; transcript_id "ENSRNOG00000010479_tx_43"; exon_id "15_86533121_86533259_-"; exonnum "10"; txlen "15115";
15	ENSEMBL114_rn	exon	86533121	86533259	13.0048049873647	-	.	gene_id "ENSRNOG00000010479"; transcript_id "ENSRNOG00000010479_tx_45"; exon_id "15_86533121_86533259_-"; exonnum "10"; txlen "14959";
15	ENSEMBL114_rn	exon	86533121	86533259	11.8215377655487	-	.	gene_id "ENSRNOG00000010479"; transcript_id "ENSRNOG00000010479_tx_47"; exon_id "15_86533121_86533259_-"; exonnum "10"; txlen "15223";
15	ENSEMBL114_rn	exon	86533121	86533259	0.494068179693283	-	.	gene_id "ENSRNOG00000010479"; transcript_id "ENSRNOG00000010479_tx_48"; exon_id "15_86533121_86533259_-"; exonnum "11"; txlen "15910";
15	ENSEMBL114_rn	exon	86533121	86533259	0.494068179693283	-	.	gene_id "ENSRNOG00000010479"; transcript_id "ENSRNOG00000010479_tx_49"; exon_id "15_86533121_86533259_-"; exonnum "11"; txlen "15919";
15	ENSEMBL114_rn	exon	86533121	86533259	132.369070061648	-	.	gene_id "ENSRNOG00000010479"; transcript_id "ENSRNOG00000010479_tx_6"; exon_id "15_86533121_86533259_-"; exonnum "10"; txlen "15458";
15	ENSEMBL114_rn	exon	86533121	86533259	119.481222208684	-	.	gene_id "ENSRNOG00000010479"; transcript_id "ENSRNOG00000010479_tx_7"; exon_id "15_86533121_86533259_-"; exonnum "10"; txlen "15533";
15	ENSEMBL114_rn	exon	86533121	86533259	97.3573336075355	-	.	gene_id "ENSRNOG00000010479"; transcript_id "ENSRNOG00000010479_tx_9"; exon_id "15_86533121_86533259_-"; exonnum "10"; txlen "15302";
15	ensembl	exon	86534227	86534300	0	-	.	gene_id "ENSRNOG00000010479"; gene_version "10"; transcript_id "ENSRNOT00000099831"; transcript_version "2"; exon_number "9"; gene_name "Mycbp2"; gene_source "ensembl"; gene_biotype "protein_coding"; transcript_name "Mycbp2-203"; transcript_source "ensembl"; transcript_biotype "protein_coding"; exon_id "ENSRNOE00000099242"; exon_version "1"; tag "Ensembl_canonical";
15	ensembl	CDS	86534227	86534300	0	-	2	gene_id "ENSRNOG00000010479"; gene_version "10"; transcript_id "ENSRNOT00000099831"; transcript_version "2"; exon_number "9"; gene_name "Mycbp2"; gene_source "ensembl"; gene_biotype "protein_coding"; transcript_name "Mycbp2-203"; transcript_source "ensembl"; transcript_biotype "protein_coding"; protein_id "ENSRNOP00000085907"; protein_version "2"; tag "Ensembl_canonical";
15	ensembl	exon	86534227	86534300	0	-	.	gene_id "ENSRNOG00000010479"; gene_version "10"; transcript_id "ENSRNOT00000112777"; transcript_version "2"; exon_number "9"; gene_name "Mycbp2"; gene_source "ensembl"; gene_biotype "protein_coding"; transcript_name "Mycbp2-205"; transcript_source "ensembl"; transcript_biotype "protein_coding"; exon_id "ENSRNOE00000099242"; exon_version "1";
15	ensembl	CDS	86534227	86534300	0	-	2	gene_id "ENSRNOG00000010479"; gene_version "10"; transcript_id "ENSRNOT00000112777"; transcript_version "2"; exon_number "9"; gene_name "Mycbp2"; gene_source "ensembl"; gene_biotype "protein_coding"; transcript_name "Mycbp2-205"; transcript_source "ensembl"; transcript_biotype "protein_coding"; protein_id "ENSRNOP00000085773"; protein_version "1";
15	ensembl	exon	86534227	86534300	0	-	.	gene_id "ENSRNOG00000010479"; gene_version "10"; transcript_id "ENSRNOT00000093370"; transcript_version "3"; exon_number "9"; gene_name "Mycbp2"; gene_source "ensembl"; gene_biotype "protein_coding"; transcript_name "Mycbp2-201"; transcript_source "ensembl"; transcript_biotype "protein_coding"; exon_id "ENSRNOE00000099242"; exon_version "1";
15	ensembl	CDS	86534227	86534300	0	-	2	gene_id "ENSRNOG00000010479"; gene_version "10"; transcript_id "ENSRNOT00000093370"; transcript_version "3"; exon_number "9"; gene_name "Mycbp2"; gene_source "ensembl"; gene_biotype "protein_coding"; transcript_name "Mycbp2-201"; transcript_source "ensembl"; transcript_biotype "protein_coding"; protein_id "ENSRNOP00000076104"; protein_version "2";
15	ensembl	exon	86534227	86534300	0	-	.	gene_id "ENSRNOG00000010479"; gene_version "10"; transcript_id "ENSRNOT00000093546"; transcript_version "3"; exon_number "9"; gene_name "Mycbp2"; gene_source "ensembl"; gene_biotype "protein_coding"; transcript_name "Mycbp2-202"; transcript_source "ensembl"; transcript_biotype "protein_coding"; exon_id "ENSRNOE00000099242"; exon_version "1";
15	ensembl	CDS	86534227	86534300	0	-	2	gene_id "ENSRNOG00000010479"; gene_version "10"; transcript_id "ENSRNOT00000093546"; transcript_version "3"; exon_number "9"; gene_name "Mycbp2"; gene_source "ensembl"; gene_biotype "protein_coding"; transcript_name "Mycbp2-202"; transcript_source "ensembl"; transcript_biotype "protein_coding"; protein_id "ENSRNOP00000076173"; protein_version "2";
15	ensembl	exon	86534227	86534300	0	-	.	gene_id "ENSRNOG00000010479"; gene_version "10"; transcript_id "ENSRNOT00000109278"; transcript_version "2"; exon_number "9"; gene_name "Mycbp2"; gene_source "ensembl"; gene_biotype "protein_coding"; transcript_name "Mycbp2-204"; transcript_source "ensembl"; transcript_biotype "protein_coding"; exon_id "ENSRNOE00000099242"; exon_version "1";
15	ensembl	CDS	86534227	86534300	0	-	2	gene_id "ENSRNOG00000010479"; gene_version "10"; transcript_id "ENSRNOT00000109278"; transcript_version "2"; exon_number "9"; gene_name "Mycbp2"; gene_source "ensembl"; gene_biotype "protein_coding"; transcript_name "Mycbp2-204"; transcript_source "ensembl"; transcript_biotype "protein_coding"; protein_id "ENSRNOP00000092896"; protein_version "1";
15	ENSEMBL114_rn	exon	86534227	86534300	84.757176198318	-	.	gene_id "ENSRNOG00000010479"; transcript_id "ENSRNOG00000010479_tx_11"; exon_id "15_86534227_86534300_-"; exonnum "9"; txlen "15566";
15	ENSEMBL114_rn	exon	86534227	86534300	83.2926323934533	-	.	gene_id "ENSRNOG00000010479"; transcript_id "ENSRNOG00000010479_tx_12"; exon_id "15_86534227_86534300_-"; exonnum "9"; txlen "15233";
15	ENSEMBL114_rn	exon	86534227	86534300	82.4097836915567	-	.	gene_id "ENSRNOG00000010479"; transcript_id "ENSRNOG00000010479_tx_13"; exon_id "15_86534227_86534300_-"; exonnum "9"; txlen "15410";
15	ENSEMBL114_rn	exon	86534227	86534300	76.6905586570976	-	.	gene_id "ENSRNOG00000010479"; transcript_id "ENSRNOG00000010479_tx_14"; exon_id "15_86534227_86534300_-"; exonnum "9"; txlen "15377";
15	ENSEMBL114_rn	exon	86534227	86534300	60.4043084658485	-	.	gene_id "ENSRNOG00000010479"; transcript_id "ENSRNOG00000010479_tx_17"; exon_id "15_86534227_86534300_-"; exonnum "9"; txlen "15641";
15	ENSEMBL114_rn	exon	86534227	86534300	57.4759344768845	-	.	gene_id "ENSRNOG00000010479"; transcript_id "ENSRNOG00000010479_tx_19"; exon_id "15_86534227_86534300_-"; exonnum "9"; txlen "15485";
15	ENSEMBL114_rn	exon	86534227	86534300	53.8857775015734	-	.	gene_id "ENSRNOG00000010479"; transcript_id "ENSRNOG00000010479_tx_20"; exon_id "15_86534227_86534300_-"; exonnum "9"; txlen "15077";
15	ENSEMBL114_rn	exon	86534227	86534300	36.4589329296334	-	.	gene_id "ENSRNOG00000010479"; transcript_id "ENSRNOG00000010479_tx_23"; exon_id "15_86534227_86534300_-"; exonnum "9"; txlen "15341";
15	ENSEMBL114_rn	exon	86534227	86534300	33.7062766518023	-	.	gene_id "ENSRNOG00000010479"; transcript_id "ENSRNOG00000010479_tx_26"; exon_id "15_86534227_86534300_-"; exonnum "9"; txlen "15185";
15	ENSEMBL114_rn	exon	86534227	86534300	31.0182046750583	-	.	gene_id "ENSRNOG00000010479"; transcript_id "ENSRNOG00000010479_tx_29"; exon_id "15_86534227_86534300_-"; exonnum "9"; txlen "15340";
15	ENSEMBL114_rn	exon	86534227	86534300	29.4753951603717	-	.	gene_id "ENSRNOG00000010479"; transcript_id "ENSRNOG00000010479_tx_30"; exon_id "15_86534227_86534300_-"; exonnum "9"; txlen "15184";
15	ENSEMBL114_rn	exon	86534227	86534300	29.4191023785308	-	.	gene_id "ENSRNOG00000010479"; transcript_id "ENSRNOG00000010479_tx_31"; exon_id "15_86534227_86534300_-"; exonnum "9"; txlen "15448";
15	ENSEMBL114_rn	exon	86534227	86534300	28.1228388223849	-	.	gene_id "ENSRNOG00000010479"; transcript_id "ENSRNOG00000010479_tx_32"; exon_id "15_86534227_86534300_-"; exonnum "9"; txlen "15292";
15	ENSEMBL114_rn	exon	86534227	86534300	24.7910679050739	-	.	gene_id "ENSRNOG00000010479"; transcript_id "ENSRNOG00000010479_tx_36"; exon_id "15_86534227_86534300_-"; exonnum "9"; txlen "15415";
15	ENSEMBL114_rn	exon	86534227	86534300	23.0639441422454	-	.	gene_id "ENSRNOG00000010479"; transcript_id "ENSRNOG00000010479_tx_38"; exon_id "15_86534227_86534300_-"; exonnum "9"; txlen "15523";
15	ENSEMBL114_rn	exon	86534227	86534300	22.6709433601032	-	.	gene_id "ENSRNOG00000010479"; transcript_id "ENSRNOG00000010479_tx_39"; exon_id "15_86534227_86534300_-"; exonnum "9"; txlen "15259";
15	ENSEMBL114_rn	exon	86534227	86534300	21.2746664643143	-	.	gene_id "ENSRNOG00000010479"; transcript_id "ENSRNOG00000010479_tx_40"; exon_id "15_86534227_86534300_-"; exonnum "9"; txlen "15367";
15	ENSEMBL114_rn	exon	86534227	86534300	13.8795354734792	-	.	gene_id "ENSRNOG00000010479"; transcript_id "ENSRNOG00000010479_tx_43"; exon_id "15_86534227_86534300_-"; exonnum "9"; txlen "15115";
15	ENSEMBL114_rn	exon	86534227	86534300	13.0048049873647	-	.	gene_id "ENSRNOG00000010479"; transcript_id "ENSRNOG00000010479_tx_45"; exon_id "15_86534227_86534300_-"; exonnum "9"; txlen "14959";
15	ENSEMBL114_rn	exon	86534227	86534300	11.8215377655487	-	.	gene_id "ENSRNOG00000010479"; transcript_id "ENSRNOG00000010479_tx_47"; exon_id "15_86534227_86534300_-"; exonnum "9"; txlen "15223";
15	ENSEMBL114_rn	exon	86534227	86534300	0.494068179693283	-	.	gene_id "ENSRNOG00000010479"; transcript_id "ENSRNOG00000010479_tx_48"; exon_id "15_86534227_86534300_-"; exonnum "10"; txlen "15910";
15	ENSEMBL114_rn	exon	86534227	86534300	0.494068179693283	-	.	gene_id "ENSRNOG00000010479"; transcript_id "ENSRNOG00000010479_tx_49"; exon_id "15_86534227_86534300_-"; exonnum "10"; txlen "15919";
15	ENSEMBL114_rn	exon	86534227	86534300	132.369070061648	-	.	gene_id "ENSRNOG00000010479"; transcript_id "ENSRNOG00000010479_tx_6"; exon_id "15_86534227_86534300_-"; exonnum "9"; txlen "15458";
15	ENSEMBL114_rn	exon	86534227	86534300	119.481222208684	-	.	gene_id "ENSRNOG00000010479"; transcript_id "ENSRNOG00000010479_tx_7"; exon_id "15_86534227_86534300_-"; exonnum "9"; txlen "15533";
15	ENSEMBL114_rn	exon	86534227	86534300	97.3573336075355	-	.	gene_id "ENSRNOG00000010479"; transcript_id "ENSRNOG00000010479_tx_9"; exon_id "15_86534227_86534300_-"; exonnum "9"; txlen "15302";
15	sraer114_mid	exon	86535404	86535587	0.494068179693283	-	.	gene_id "ENSRNOG00000010479"; transcript_id "ENSRNOG00000010479_tx_48"; exon_id "15_86535404_86535587_-"; exonnum "9"; txlen "15910";
15	sraer114_mid	exon	86535404	86535587	0.494068179693283	-	.	gene_id "ENSRNOG00000010479"; transcript_id "ENSRNOG00000010479_tx_49"; exon_id "15_86535404_86535587_-"; exonnum "9"; txlen "15919";
15	ensembl	exon	86538192	86538288	0	-	.	gene_id "ENSRNOG00000010479"; gene_version "10"; transcript_id "ENSRNOT00000099831"; transcript_version "2"; exon_number "8"; gene_name "Mycbp2"; gene_source "ensembl"; gene_biotype "protein_coding"; transcript_name "Mycbp2-203"; transcript_source "ensembl"; transcript_biotype "protein_coding"; exon_id "ENSRNOE00000099199"; exon_version "1"; tag "Ensembl_canonical";
15	ensembl	CDS	86538192	86538288	0	-	0	gene_id "ENSRNOG00000010479"; gene_version "10"; transcript_id "ENSRNOT00000099831"; transcript_version "2"; exon_number "8"; gene_name "Mycbp2"; gene_source "ensembl"; gene_biotype "protein_coding"; transcript_name "Mycbp2-203"; transcript_source "ensembl"; transcript_biotype "protein_coding"; protein_id "ENSRNOP00000085907"; protein_version "2"; tag "Ensembl_canonical";
15	ensembl	exon	86538192	86538288	0	-	.	gene_id "ENSRNOG00000010479"; gene_version "10"; transcript_id "ENSRNOT00000112777"; transcript_version "2"; exon_number "8"; gene_name "Mycbp2"; gene_source "ensembl"; gene_biotype "protein_coding"; transcript_name "Mycbp2-205"; transcript_source "ensembl"; transcript_biotype "protein_coding"; exon_id "ENSRNOE00000099199"; exon_version "1";
15	ensembl	CDS	86538192	86538288	0	-	0	gene_id "ENSRNOG00000010479"; gene_version "10"; transcript_id "ENSRNOT00000112777"; transcript_version "2"; exon_number "8"; gene_name "Mycbp2"; gene_source "ensembl"; gene_biotype "protein_coding"; transcript_name "Mycbp2-205"; transcript_source "ensembl"; transcript_biotype "protein_coding"; protein_id "ENSRNOP00000085773"; protein_version "1";
15	ensembl	exon	86538192	86538288	0	-	.	gene_id "ENSRNOG00000010479"; gene_version "10"; transcript_id "ENSRNOT00000093370"; transcript_version "3"; exon_number "8"; gene_name "Mycbp2"; gene_source "ensembl"; gene_biotype "protein_coding"; transcript_name "Mycbp2-201"; transcript_source "ensembl"; transcript_biotype "protein_coding"; exon_id "ENSRNOE00000099199"; exon_version "1";
15	ensembl	CDS	86538192	86538288	0	-	0	gene_id "ENSRNOG00000010479"; gene_version "10"; transcript_id "ENSRNOT00000093370"; transcript_version "3"; exon_number "8"; gene_name "Mycbp2"; gene_source "ensembl"; gene_biotype "protein_coding"; transcript_name "Mycbp2-201"; transcript_source "ensembl"; transcript_biotype "protein_coding"; protein_id "ENSRNOP00000076104"; protein_version "2";
15	ensembl	exon	86538192	86538288	0	-	.	gene_id "ENSRNOG00000010479"; gene_version "10"; transcript_id "ENSRNOT00000093546"; transcript_version "3"; exon_number "8"; gene_name "Mycbp2"; gene_source "ensembl"; gene_biotype "protein_coding"; transcript_name "Mycbp2-202"; transcript_source "ensembl"; transcript_biotype "protein_coding"; exon_id "ENSRNOE00000099199"; exon_version "1";
15	ensembl	CDS	86538192	86538288	0	-	0	gene_id "ENSRNOG00000010479"; gene_version "10"; transcript_id "ENSRNOT00000093546"; transcript_version "3"; exon_number "8"; gene_name "Mycbp2"; gene_source "ensembl"; gene_biotype "protein_coding"; transcript_name "Mycbp2-202"; transcript_source "ensembl"; transcript_biotype "protein_coding"; protein_id "ENSRNOP00000076173"; protein_version "2";
15	ensembl	exon	86538192	86538288	0	-	.	gene_id "ENSRNOG00000010479"; gene_version "10"; transcript_id "ENSRNOT00000109278"; transcript_version "2"; exon_number "8"; gene_name "Mycbp2"; gene_source "ensembl"; gene_biotype "protein_coding"; transcript_name "Mycbp2-204"; transcript_source "ensembl"; transcript_biotype "protein_coding"; exon_id "ENSRNOE00000099199"; exon_version "1";
15	ensembl	CDS	86538192	86538288	0	-	0	gene_id "ENSRNOG00000010479"; gene_version "10"; transcript_id "ENSRNOT00000109278"; transcript_version "2"; exon_number "8"; gene_name "Mycbp2"; gene_source "ensembl"; gene_biotype "protein_coding"; transcript_name "Mycbp2-204"; transcript_source "ensembl"; transcript_biotype "protein_coding"; protein_id "ENSRNOP00000092896"; protein_version "1";
15	ENSEMBL114_rn	exon	86538192	86538288	84.757176198318	-	.	gene_id "ENSRNOG00000010479"; transcript_id "ENSRNOG00000010479_tx_11"; exon_id "15_86538192_86538288_-"; exonnum "8"; txlen "15566";
15	ENSEMBL114_rn	exon	86538192	86538288	83.2926323934533	-	.	gene_id "ENSRNOG00000010479"; transcript_id "ENSRNOG00000010479_tx_12"; exon_id "15_86538192_86538288_-"; exonnum "8"; txlen "15233";
15	ENSEMBL114_rn	exon	86538192	86538288	82.4097836915567	-	.	gene_id "ENSRNOG00000010479"; transcript_id "ENSRNOG00000010479_tx_13"; exon_id "15_86538192_86538288_-"; exonnum "8"; txlen "15410";
15	ENSEMBL114_rn	exon	86538192	86538288	76.6905586570976	-	.	gene_id "ENSRNOG00000010479"; transcript_id "ENSRNOG00000010479_tx_14"; exon_id "15_86538192_86538288_-"; exonnum "8"; txlen "15377";
15	ENSEMBL114_rn	exon	86538192	86538288	60.4043084658485	-	.	gene_id "ENSRNOG00000010479"; transcript_id "ENSRNOG00000010479_tx_17"; exon_id "15_86538192_86538288_-"; exonnum "8"; txlen "15641";
15	ENSEMBL114_rn	exon	86538192	86538288	57.4759344768845	-	.	gene_id "ENSRNOG00000010479"; transcript_id "ENSRNOG00000010479_tx_19"; exon_id "15_86538192_86538288_-"; exonnum "8"; txlen "15485";
15	ENSEMBL114_rn	exon	86538192	86538288	53.8857775015734	-	.	gene_id "ENSRNOG00000010479"; transcript_id "ENSRNOG00000010479_tx_20"; exon_id "15_86538192_86538288_-"; exonnum "8"; txlen "15077";
15	ENSEMBL114_rn	exon	86538192	86538288	36.4589329296334	-	.	gene_id "ENSRNOG00000010479"; transcript_id "ENSRNOG00000010479_tx_23"; exon_id "15_86538192_86538288_-"; exonnum "8"; txlen "15341";
15	ENSEMBL114_rn	exon	86538192	86538288	33.7062766518023	-	.	gene_id "ENSRNOG00000010479"; transcript_id "ENSRNOG00000010479_tx_26"; exon_id "15_86538192_86538288_-"; exonnum "8"; txlen "15185";
15	ENSEMBL114_rn	exon	86538192	86538288	31.0182046750583	-	.	gene_id "ENSRNOG00000010479"; transcript_id "ENSRNOG00000010479_tx_29"; exon_id "15_86538192_86538288_-"; exonnum "8"; txlen "15340";
15	ENSEMBL114_rn	exon	86538192	86538288	29.4753951603717	-	.	gene_id "ENSRNOG00000010479"; transcript_id "ENSRNOG00000010479_tx_30"; exon_id "15_86538192_86538288_-"; exonnum "8"; txlen "15184";
15	ENSEMBL114_rn	exon	86538192	86538288	29.4191023785308	-	.	gene_id "ENSRNOG00000010479"; transcript_id "ENSRNOG00000010479_tx_31"; exon_id "15_86538192_86538288_-"; exonnum "8"; txlen "15448";
15	ENSEMBL114_rn	exon	86538192	86538288	28.1228388223849	-	.	gene_id "ENSRNOG00000010479"; transcript_id "ENSRNOG00000010479_tx_32"; exon_id "15_86538192_86538288_-"; exonnum "8"; txlen "15292";
15	ENSEMBL114_rn	exon	86538192	86538288	24.7910679050739	-	.	gene_id "ENSRNOG00000010479"; transcript_id "ENSRNOG00000010479_tx_36"; exon_id "15_86538192_86538288_-"; exonnum "8"; txlen "15415";
15	ENSEMBL114_rn	exon	86538192	86538288	23.0639441422454	-	.	gene_id "ENSRNOG00000010479"; transcript_id "ENSRNOG00000010479_tx_38"; exon_id "15_86538192_86538288_-"; exonnum "8"; txlen "15523";
15	ENSEMBL114_rn	exon	86538192	86538288	22.6709433601032	-	.	gene_id "ENSRNOG00000010479"; transcript_id "ENSRNOG00000010479_tx_39"; exon_id "15_86538192_86538288_-"; exonnum "8"; txlen "15259";
15	ENSEMBL114_rn	exon	86538192	86538288	21.2746664643143	-	.	gene_id "ENSRNOG00000010479"; transcript_id "ENSRNOG00000010479_tx_40"; exon_id "15_86538192_86538288_-"; exonnum "8"; txlen "15367";
15	ENSEMBL114_rn	exon	86538192	86538288	13.8795354734792	-	.	gene_id "ENSRNOG00000010479"; transcript_id "ENSRNOG00000010479_tx_43"; exon_id "15_86538192_86538288_-"; exonnum "8"; txlen "15115";
15	ENSEMBL114_rn	exon	86538192	86538288	13.0048049873647	-	.	gene_id "ENSRNOG00000010479"; transcript_id "ENSRNOG00000010479_tx_45"; exon_id "15_86538192_86538288_-"; exonnum "8"; txlen "14959";
15	ENSEMBL114_rn	exon	86538192	86538288	11.8215377655487	-	.	gene_id "ENSRNOG00000010479"; transcript_id "ENSRNOG00000010479_tx_47"; exon_id "15_86538192_86538288_-"; exonnum "8"; txlen "15223";
15	ENSEMBL114_rn	exon	86538192	86538288	0.494068179693283	-	.	gene_id "ENSRNOG00000010479"; transcript_id "ENSRNOG00000010479_tx_48"; exon_id "15_86538192_86538288_-"; exonnum "8"; txlen "15910";
15	ENSEMBL114_rn	exon	86538192	86538288	0.494068179693283	-	.	gene_id "ENSRNOG00000010479"; transcript_id "ENSRNOG00000010479_tx_49"; exon_id "15_86538192_86538288_-"; exonnum "8"; txlen "15919";
15	ENSEMBL114_rn	exon	86538192	86538288	132.369070061648	-	.	gene_id "ENSRNOG00000010479"; transcript_id "ENSRNOG00000010479_tx_6"; exon_id "15_86538192_86538288_-"; exonnum "8"; txlen "15458";
15	ENSEMBL114_rn	exon	86538192	86538288	119.481222208684	-	.	gene_id "ENSRNOG00000010479"; transcript_id "ENSRNOG00000010479_tx_7"; exon_id "15_86538192_86538288_-"; exonnum "8"; txlen "15533";
15	ENSEMBL114_rn	exon	86538192	86538288	97.3573336075355	-	.	gene_id "ENSRNOG00000010479"; transcript_id "ENSRNOG00000010479_tx_9"; exon_id "15_86538192_86538288_-"; exonnum "8"; txlen "15302";
15	ensembl	exon	86539873	86539944	0	-	.	gene_id "ENSRNOG00000010479"; gene_version "10"; transcript_id "ENSRNOT00000099831"; transcript_version "2"; exon_number "7"; gene_name "Mycbp2"; gene_source "ensembl"; gene_biotype "protein_coding"; transcript_name "Mycbp2-203"; transcript_source "ensembl"; transcript_biotype "protein_coding"; exon_id "ENSRNOE00000099151"; exon_version "1"; tag "Ensembl_canonical";
15	ensembl	CDS	86539873	86539944	0	-	0	gene_id "ENSRNOG00000010479"; gene_version "10"; transcript_id "ENSRNOT00000099831"; transcript_version "2"; exon_number "7"; gene_name "Mycbp2"; gene_source "ensembl"; gene_biotype "protein_coding"; transcript_name "Mycbp2-203"; transcript_source "ensembl"; transcript_biotype "protein_coding"; protein_id "ENSRNOP00000085907"; protein_version "2"; tag "Ensembl_canonical";
15	ensembl	exon	86539873	86539944	0	-	.	gene_id "ENSRNOG00000010479"; gene_version "10"; transcript_id "ENSRNOT00000112777"; transcript_version "2"; exon_number "7"; gene_name "Mycbp2"; gene_source "ensembl"; gene_biotype "protein_coding"; transcript_name "Mycbp2-205"; transcript_source "ensembl"; transcript_biotype "protein_coding"; exon_id "ENSRNOE00000099151"; exon_version "1";
15	ensembl	CDS	86539873	86539944	0	-	0	gene_id "ENSRNOG00000010479"; gene_version "10"; transcript_id "ENSRNOT00000112777"; transcript_version "2"; exon_number "7"; gene_name "Mycbp2"; gene_source "ensembl"; gene_biotype "protein_coding"; transcript_name "Mycbp2-205"; transcript_source "ensembl"; transcript_biotype "protein_coding"; protein_id "ENSRNOP00000085773"; protein_version "1";
15	ensembl	exon	86539873	86539944	0	-	.	gene_id "ENSRNOG00000010479"; gene_version "10"; transcript_id "ENSRNOT00000093370"; transcript_version "3"; exon_number "7"; gene_name "Mycbp2"; gene_source "ensembl"; gene_biotype "protein_coding"; transcript_name "Mycbp2-201"; transcript_source "ensembl"; transcript_biotype "protein_coding"; exon_id "ENSRNOE00000099151"; exon_version "1";
15	ensembl	CDS	86539873	86539944	0	-	0	gene_id "ENSRNOG00000010479"; gene_version "10"; transcript_id "ENSRNOT00000093370"; transcript_version "3"; exon_number "7"; gene_name "Mycbp2"; gene_source "ensembl"; gene_biotype "protein_coding"; transcript_name "Mycbp2-201"; transcript_source "ensembl"; transcript_biotype "protein_coding"; protein_id "ENSRNOP00000076104"; protein_version "2";
15	ensembl	exon	86539873	86539944	0	-	.	gene_id "ENSRNOG00000010479"; gene_version "10"; transcript_id "ENSRNOT00000093546"; transcript_version "3"; exon_number "7"; gene_name "Mycbp2"; gene_source "ensembl"; gene_biotype "protein_coding"; transcript_name "Mycbp2-202"; transcript_source "ensembl"; transcript_biotype "protein_coding"; exon_id "ENSRNOE00000099151"; exon_version "1";
15	ensembl	CDS	86539873	86539944	0	-	0	gene_id "ENSRNOG00000010479"; gene_version "10"; transcript_id "ENSRNOT00000093546"; transcript_version "3"; exon_number "7"; gene_name "Mycbp2"; gene_source "ensembl"; gene_biotype "protein_coding"; transcript_name "Mycbp2-202"; transcript_source "ensembl"; transcript_biotype "protein_coding"; protein_id "ENSRNOP00000076173"; protein_version "2";
15	ensembl	exon	86539873	86539944	0	-	.	gene_id "ENSRNOG00000010479"; gene_version "10"; transcript_id "ENSRNOT00000109278"; transcript_version "2"; exon_number "7"; gene_name "Mycbp2"; gene_source "ensembl"; gene_biotype "protein_coding"; transcript_name "Mycbp2-204"; transcript_source "ensembl"; transcript_biotype "protein_coding"; exon_id "ENSRNOE00000099151"; exon_version "1";
15	ensembl	CDS	86539873	86539944	0	-	0	gene_id "ENSRNOG00000010479"; gene_version "10"; transcript_id "ENSRNOT00000109278"; transcript_version "2"; exon_number "7"; gene_name "Mycbp2"; gene_source "ensembl"; gene_biotype "protein_coding"; transcript_name "Mycbp2-204"; transcript_source "ensembl"; transcript_biotype "protein_coding"; protein_id "ENSRNOP00000092896"; protein_version "1";
15	ENSEMBL114_rn	exon	86539873	86539944	84.757176198318	-	.	gene_id "ENSRNOG00000010479"; transcript_id "ENSRNOG00000010479_tx_11"; exon_id "15_86539873_86539944_-"; exonnum "7"; txlen "15566";
15	ENSEMBL114_rn	exon	86539873	86539944	83.2926323934533	-	.	gene_id "ENSRNOG00000010479"; transcript_id "ENSRNOG00000010479_tx_12"; exon_id "15_86539873_86539944_-"; exonnum "7"; txlen "15233";
15	ENSEMBL114_rn	exon	86539873	86539944	82.4097836915567	-	.	gene_id "ENSRNOG00000010479"; transcript_id "ENSRNOG00000010479_tx_13"; exon_id "15_86539873_86539944_-"; exonnum "7"; txlen "15410";
15	ENSEMBL114_rn	exon	86539873	86539944	76.6905586570976	-	.	gene_id "ENSRNOG00000010479"; transcript_id "ENSRNOG00000010479_tx_14"; exon_id "15_86539873_86539944_-"; exonnum "7"; txlen "15377";
15	ENSEMBL114_rn	exon	86539873	86539944	60.4043084658485	-	.	gene_id "ENSRNOG00000010479"; transcript_id "ENSRNOG00000010479_tx_17"; exon_id "15_86539873_86539944_-"; exonnum "7"; txlen "15641";
15	ENSEMBL114_rn	exon	86539873	86539944	57.4759344768845	-	.	gene_id "ENSRNOG00000010479"; transcript_id "ENSRNOG00000010479_tx_19"; exon_id "15_86539873_86539944_-"; exonnum "7"; txlen "15485";
15	ENSEMBL114_rn	exon	86539873	86539944	53.8857775015734	-	.	gene_id "ENSRNOG00000010479"; transcript_id "ENSRNOG00000010479_tx_20"; exon_id "15_86539873_86539944_-"; exonnum "7"; txlen "15077";
15	ENSEMBL114_rn	exon	86539873	86539944	36.4589329296334	-	.	gene_id "ENSRNOG00000010479"; transcript_id "ENSRNOG00000010479_tx_23"; exon_id "15_86539873_86539944_-"; exonnum "7"; txlen "15341";
15	ENSEMBL114_rn	exon	86539873	86539944	33.7062766518023	-	.	gene_id "ENSRNOG00000010479"; transcript_id "ENSRNOG00000010479_tx_26"; exon_id "15_86539873_86539944_-"; exonnum "7"; txlen "15185";
15	ENSEMBL114_rn	exon	86539873	86539944	31.0182046750583	-	.	gene_id "ENSRNOG00000010479"; transcript_id "ENSRNOG00000010479_tx_29"; exon_id "15_86539873_86539944_-"; exonnum "7"; txlen "15340";
15	ENSEMBL114_rn	exon	86539873	86539944	29.4753951603717	-	.	gene_id "ENSRNOG00000010479"; transcript_id "ENSRNOG00000010479_tx_30"; exon_id "15_86539873_86539944_-"; exonnum "7"; txlen "15184";
15	ENSEMBL114_rn	exon	86539873	86539944	29.4191023785308	-	.	gene_id "ENSRNOG00000010479"; transcript_id "ENSRNOG00000010479_tx_31"; exon_id "15_86539873_86539944_-"; exonnum "7"; txlen "15448";
15	ENSEMBL114_rn	exon	86539873	86539944	28.1228388223849	-	.	gene_id "ENSRNOG00000010479"; transcript_id "ENSRNOG00000010479_tx_32"; exon_id "15_86539873_86539944_-"; exonnum "7"; txlen "15292";
15	ENSEMBL114_rn	exon	86539873	86539944	24.7910679050739	-	.	gene_id "ENSRNOG00000010479"; transcript_id "ENSRNOG00000010479_tx_36"; exon_id "15_86539873_86539944_-"; exonnum "7"; txlen "15415";
15	ENSEMBL114_rn	exon	86539873	86539944	23.0639441422454	-	.	gene_id "ENSRNOG00000010479"; transcript_id "ENSRNOG00000010479_tx_38"; exon_id "15_86539873_86539944_-"; exonnum "7"; txlen "15523";
15	ENSEMBL114_rn	exon	86539873	86539944	22.6709433601032	-	.	gene_id "ENSRNOG00000010479"; transcript_id "ENSRNOG00000010479_tx_39"; exon_id "15_86539873_86539944_-"; exonnum "7"; txlen "15259";
15	ENSEMBL114_rn	exon	86539873	86539944	21.2746664643143	-	.	gene_id "ENSRNOG00000010479"; transcript_id "ENSRNOG00000010479_tx_40"; exon_id "15_86539873_86539944_-"; exonnum "7"; txlen "15367";
15	ENSEMBL114_rn	exon	86539873	86539944	13.8795354734792	-	.	gene_id "ENSRNOG00000010479"; transcript_id "ENSRNOG00000010479_tx_43"; exon_id "15_86539873_86539944_-"; exonnum "7"; txlen "15115";
15	ENSEMBL114_rn	exon	86539873	86539944	13.0048049873647	-	.	gene_id "ENSRNOG00000010479"; transcript_id "ENSRNOG00000010479_tx_45"; exon_id "15_86539873_86539944_-"; exonnum "7"; txlen "14959";
15	ENSEMBL114_rn	exon	86539873	86539944	11.8215377655487	-	.	gene_id "ENSRNOG00000010479"; transcript_id "ENSRNOG00000010479_tx_47"; exon_id "15_86539873_86539944_-"; exonnum "7"; txlen "15223";
15	ENSEMBL114_rn	exon	86539873	86539944	0.494068179693283	-	.	gene_id "ENSRNOG00000010479"; transcript_id "ENSRNOG00000010479_tx_48"; exon_id "15_86539873_86539944_-"; exonnum "7"; txlen "15910";
15	ENSEMBL114_rn	exon	86539873	86539944	0.494068179693283	-	.	gene_id "ENSRNOG00000010479"; transcript_id "ENSRNOG00000010479_tx_49"; exon_id "15_86539873_86539944_-"; exonnum "7"; txlen "15919";
15	ENSEMBL114_rn	exon	86539873	86539944	132.369070061648	-	.	gene_id "ENSRNOG00000010479"; transcript_id "ENSRNOG00000010479_tx_6"; exon_id "15_86539873_86539944_-"; exonnum "7"; txlen "15458";
15	ENSEMBL114_rn	exon	86539873	86539944	119.481222208684	-	.	gene_id "ENSRNOG00000010479"; transcript_id "ENSRNOG00000010479_tx_7"; exon_id "15_86539873_86539944_-"; exonnum "7"; txlen "15533";
15	ENSEMBL114_rn	exon	86539873	86539944	97.3573336075355	-	.	gene_id "ENSRNOG00000010479"; transcript_id "ENSRNOG00000010479_tx_9"; exon_id "15_86539873_86539944_-"; exonnum "7"; txlen "15302";
15	ensembl	exon	86540154	86540396	0	-	.	gene_id "ENSRNOG00000010479"; gene_version "10"; transcript_id "ENSRNOT00000099831"; transcript_version "2"; exon_number "6"; gene_name "Mycbp2"; gene_source "ensembl"; gene_biotype "protein_coding"; transcript_name "Mycbp2-203"; transcript_source "ensembl"; transcript_biotype "protein_coding"; exon_id "ENSRNOE00000099107"; exon_version "1"; tag "Ensembl_canonical";
15	ensembl	CDS	86540154	86540396	0	-	0	gene_id "ENSRNOG00000010479"; gene_version "10"; transcript_id "ENSRNOT00000099831"; transcript_version "2"; exon_number "6"; gene_name "Mycbp2"; gene_source "ensembl"; gene_biotype "protein_coding"; transcript_name "Mycbp2-203"; transcript_source "ensembl"; transcript_biotype "protein_coding"; protein_id "ENSRNOP00000085907"; protein_version "2"; tag "Ensembl_canonical";
15	ensembl	exon	86540154	86540396	0	-	.	gene_id "ENSRNOG00000010479"; gene_version "10"; transcript_id "ENSRNOT00000112777"; transcript_version "2"; exon_number "6"; gene_name "Mycbp2"; gene_source "ensembl"; gene_biotype "protein_coding"; transcript_name "Mycbp2-205"; transcript_source "ensembl"; transcript_biotype "protein_coding"; exon_id "ENSRNOE00000099107"; exon_version "1";
15	ensembl	CDS	86540154	86540396	0	-	0	gene_id "ENSRNOG00000010479"; gene_version "10"; transcript_id "ENSRNOT00000112777"; transcript_version "2"; exon_number "6"; gene_name "Mycbp2"; gene_source "ensembl"; gene_biotype "protein_coding"; transcript_name "Mycbp2-205"; transcript_source "ensembl"; transcript_biotype "protein_coding"; protein_id "ENSRNOP00000085773"; protein_version "1";
15	ensembl	exon	86540154	86540396	0	-	.	gene_id "ENSRNOG00000010479"; gene_version "10"; transcript_id "ENSRNOT00000093370"; transcript_version "3"; exon_number "6"; gene_name "Mycbp2"; gene_source "ensembl"; gene_biotype "protein_coding"; transcript_name "Mycbp2-201"; transcript_source "ensembl"; transcript_biotype "protein_coding"; exon_id "ENSRNOE00000099107"; exon_version "1";
15	ensembl	CDS	86540154	86540396	0	-	0	gene_id "ENSRNOG00000010479"; gene_version "10"; transcript_id "ENSRNOT00000093370"; transcript_version "3"; exon_number "6"; gene_name "Mycbp2"; gene_source "ensembl"; gene_biotype "protein_coding"; transcript_name "Mycbp2-201"; transcript_source "ensembl"; transcript_biotype "protein_coding"; protein_id "ENSRNOP00000076104"; protein_version "2";
15	ensembl	exon	86540154	86540396	0	-	.	gene_id "ENSRNOG00000010479"; gene_version "10"; transcript_id "ENSRNOT00000093546"; transcript_version "3"; exon_number "6"; gene_name "Mycbp2"; gene_source "ensembl"; gene_biotype "protein_coding"; transcript_name "Mycbp2-202"; transcript_source "ensembl"; transcript_biotype "protein_coding"; exon_id "ENSRNOE00000099107"; exon_version "1";
15	ensembl	CDS	86540154	86540396	0	-	0	gene_id "ENSRNOG00000010479"; gene_version "10"; transcript_id "ENSRNOT00000093546"; transcript_version "3"; exon_number "6"; gene_name "Mycbp2"; gene_source "ensembl"; gene_biotype "protein_coding"; transcript_name "Mycbp2-202"; transcript_source "ensembl"; transcript_biotype "protein_coding"; protein_id "ENSRNOP00000076173"; protein_version "2";
15	ensembl	exon	86540154	86540396	0	-	.	gene_id "ENSRNOG00000010479"; gene_version "10"; transcript_id "ENSRNOT00000109278"; transcript_version "2"; exon_number "6"; gene_name "Mycbp2"; gene_source "ensembl"; gene_biotype "protein_coding"; transcript_name "Mycbp2-204"; transcript_source "ensembl"; transcript_biotype "protein_coding"; exon_id "ENSRNOE00000099107"; exon_version "1";
15	ensembl	CDS	86540154	86540396	0	-	0	gene_id "ENSRNOG00000010479"; gene_version "10"; transcript_id "ENSRNOT00000109278"; transcript_version "2"; exon_number "6"; gene_name "Mycbp2"; gene_source "ensembl"; gene_biotype "protein_coding"; transcript_name "Mycbp2-204"; transcript_source "ensembl"; transcript_biotype "protein_coding"; protein_id "ENSRNOP00000092896"; protein_version "1";
15	ENSEMBL114_rn	exon	86540154	86540396	84.757176198318	-	.	gene_id "ENSRNOG00000010479"; transcript_id "ENSRNOG00000010479_tx_11"; exon_id "15_86540154_86540396_-"; exonnum "6"; txlen "15566";
15	ENSEMBL114_rn	exon	86540154	86540396	83.2926323934533	-	.	gene_id "ENSRNOG00000010479"; transcript_id "ENSRNOG00000010479_tx_12"; exon_id "15_86540154_86540396_-"; exonnum "6"; txlen "15233";
15	ENSEMBL114_rn	exon	86540154	86540396	82.4097836915567	-	.	gene_id "ENSRNOG00000010479"; transcript_id "ENSRNOG00000010479_tx_13"; exon_id "15_86540154_86540396_-"; exonnum "6"; txlen "15410";
15	ENSEMBL114_rn	exon	86540154	86540396	76.6905586570976	-	.	gene_id "ENSRNOG00000010479"; transcript_id "ENSRNOG00000010479_tx_14"; exon_id "15_86540154_86540396_-"; exonnum "6"; txlen "15377";
15	ENSEMBL114_rn	exon	86540154	86540396	60.4043084658485	-	.	gene_id "ENSRNOG00000010479"; transcript_id "ENSRNOG00000010479_tx_17"; exon_id "15_86540154_86540396_-"; exonnum "6"; txlen "15641";
15	ENSEMBL114_rn	exon	86540154	86540396	57.4759344768845	-	.	gene_id "ENSRNOG00000010479"; transcript_id "ENSRNOG00000010479_tx_19"; exon_id "15_86540154_86540396_-"; exonnum "6"; txlen "15485";
15	ENSEMBL114_rn	exon	86540154	86540396	53.8857775015734	-	.	gene_id "ENSRNOG00000010479"; transcript_id "ENSRNOG00000010479_tx_20"; exon_id "15_86540154_86540396_-"; exonnum "6"; txlen "15077";
15	ENSEMBL114_rn	exon	86540154	86540396	36.4589329296334	-	.	gene_id "ENSRNOG00000010479"; transcript_id "ENSRNOG00000010479_tx_23"; exon_id "15_86540154_86540396_-"; exonnum "6"; txlen "15341";
15	ENSEMBL114_rn	exon	86540154	86540396	33.7062766518023	-	.	gene_id "ENSRNOG00000010479"; transcript_id "ENSRNOG00000010479_tx_26"; exon_id "15_86540154_86540396_-"; exonnum "6"; txlen "15185";
15	ENSEMBL114_rn	exon	86540154	86540396	31.0182046750583	-	.	gene_id "ENSRNOG00000010479"; transcript_id "ENSRNOG00000010479_tx_29"; exon_id "15_86540154_86540396_-"; exonnum "6"; txlen "15340";
15	ENSEMBL114_rn	exon	86540154	86540396	29.4753951603717	-	.	gene_id "ENSRNOG00000010479"; transcript_id "ENSRNOG00000010479_tx_30"; exon_id "15_86540154_86540396_-"; exonnum "6"; txlen "15184";
15	ENSEMBL114_rn	exon	86540154	86540396	29.4191023785308	-	.	gene_id "ENSRNOG00000010479"; transcript_id "ENSRNOG00000010479_tx_31"; exon_id "15_86540154_86540396_-"; exonnum "6"; txlen "15448";
15	ENSEMBL114_rn	exon	86540154	86540396	28.1228388223849	-	.	gene_id "ENSRNOG00000010479"; transcript_id "ENSRNOG00000010479_tx_32"; exon_id "15_86540154_86540396_-"; exonnum "6"; txlen "15292";
15	ENSEMBL114_rn	exon	86540154	86540396	24.7910679050739	-	.	gene_id "ENSRNOG00000010479"; transcript_id "ENSRNOG00000010479_tx_36"; exon_id "15_86540154_86540396_-"; exonnum "6"; txlen "15415";
15	ENSEMBL114_rn	exon	86540154	86540396	23.0639441422454	-	.	gene_id "ENSRNOG00000010479"; transcript_id "ENSRNOG00000010479_tx_38"; exon_id "15_86540154_86540396_-"; exonnum "6"; txlen "15523";
15	ENSEMBL114_rn	exon	86540154	86540396	22.6709433601032	-	.	gene_id "ENSRNOG00000010479"; transcript_id "ENSRNOG00000010479_tx_39"; exon_id "15_86540154_86540396_-"; exonnum "6"; txlen "15259";
15	ENSEMBL114_rn	exon	86540154	86540396	21.2746664643143	-	.	gene_id "ENSRNOG00000010479"; transcript_id "ENSRNOG00000010479_tx_40"; exon_id "15_86540154_86540396_-"; exonnum "6"; txlen "15367";
15	ENSEMBL114_rn	exon	86540154	86540396	13.8795354734792	-	.	gene_id "ENSRNOG00000010479"; transcript_id "ENSRNOG00000010479_tx_43"; exon_id "15_86540154_86540396_-"; exonnum "6"; txlen "15115";
15	ENSEMBL114_rn	exon	86540154	86540396	13.0048049873647	-	.	gene_id "ENSRNOG00000010479"; transcript_id "ENSRNOG00000010479_tx_45"; exon_id "15_86540154_86540396_-"; exonnum "6"; txlen "14959";
15	ENSEMBL114_rn	exon	86540154	86540396	11.8215377655487	-	.	gene_id "ENSRNOG00000010479"; transcript_id "ENSRNOG00000010479_tx_47"; exon_id "15_86540154_86540396_-"; exonnum "6"; txlen "15223";
15	ENSEMBL114_rn	exon	86540154	86540396	0.494068179693283	-	.	gene_id "ENSRNOG00000010479"; transcript_id "ENSRNOG00000010479_tx_48"; exon_id "15_86540154_86540396_-"; exonnum "6"; txlen "15910";
15	ENSEMBL114_rn	exon	86540154	86540396	0.494068179693283	-	.	gene_id "ENSRNOG00000010479"; transcript_id "ENSRNOG00000010479_tx_49"; exon_id "15_86540154_86540396_-"; exonnum "6"; txlen "15919";
15	ENSEMBL114_rn	exon	86540154	86540396	132.369070061648	-	.	gene_id "ENSRNOG00000010479"; transcript_id "ENSRNOG00000010479_tx_6"; exon_id "15_86540154_86540396_-"; exonnum "6"; txlen "15458";
15	ENSEMBL114_rn	exon	86540154	86540396	119.481222208684	-	.	gene_id "ENSRNOG00000010479"; transcript_id "ENSRNOG00000010479_tx_7"; exon_id "15_86540154_86540396_-"; exonnum "6"; txlen "15533";
15	ENSEMBL114_rn	exon	86540154	86540396	97.3573336075355	-	.	gene_id "ENSRNOG00000010479"; transcript_id "ENSRNOG00000010479_tx_9"; exon_id "15_86540154_86540396_-"; exonnum "6"; txlen "15302";
15	ensembl	exon	86541764	86541960	0	-	.	gene_id "ENSRNOG00000010479"; gene_version "10"; transcript_id "ENSRNOT00000099831"; transcript_version "2"; exon_number "5"; gene_name "Mycbp2"; gene_source "ensembl"; gene_biotype "protein_coding"; transcript_name "Mycbp2-203"; transcript_source "ensembl"; transcript_biotype "protein_coding"; exon_id "ENSRNOE00000099057"; exon_version "1"; tag "Ensembl_canonical";
15	ensembl	CDS	86541764	86541960	0	-	2	gene_id "ENSRNOG00000010479"; gene_version "10"; transcript_id "ENSRNOT00000099831"; transcript_version "2"; exon_number "5"; gene_name "Mycbp2"; gene_source "ensembl"; gene_biotype "protein_coding"; transcript_name "Mycbp2-203"; transcript_source "ensembl"; transcript_biotype "protein_coding"; protein_id "ENSRNOP00000085907"; protein_version "2"; tag "Ensembl_canonical";
15	ensembl	exon	86541764	86541960	0	-	.	gene_id "ENSRNOG00000010479"; gene_version "10"; transcript_id "ENSRNOT00000112777"; transcript_version "2"; exon_number "5"; gene_name "Mycbp2"; gene_source "ensembl"; gene_biotype "protein_coding"; transcript_name "Mycbp2-205"; transcript_source "ensembl"; transcript_biotype "protein_coding"; exon_id "ENSRNOE00000099057"; exon_version "1";
15	ensembl	CDS	86541764	86541960	0	-	2	gene_id "ENSRNOG00000010479"; gene_version "10"; transcript_id "ENSRNOT00000112777"; transcript_version "2"; exon_number "5"; gene_name "Mycbp2"; gene_source "ensembl"; gene_biotype "protein_coding"; transcript_name "Mycbp2-205"; transcript_source "ensembl"; transcript_biotype "protein_coding"; protein_id "ENSRNOP00000085773"; protein_version "1";
15	ensembl	exon	86541764	86541960	0	-	.	gene_id "ENSRNOG00000010479"; gene_version "10"; transcript_id "ENSRNOT00000093370"; transcript_version "3"; exon_number "5"; gene_name "Mycbp2"; gene_source "ensembl"; gene_biotype "protein_coding"; transcript_name "Mycbp2-201"; transcript_source "ensembl"; transcript_biotype "protein_coding"; exon_id "ENSRNOE00000099057"; exon_version "1";
15	ensembl	CDS	86541764	86541960	0	-	2	gene_id "ENSRNOG00000010479"; gene_version "10"; transcript_id "ENSRNOT00000093370"; transcript_version "3"; exon_number "5"; gene_name "Mycbp2"; gene_source "ensembl"; gene_biotype "protein_coding"; transcript_name "Mycbp2-201"; transcript_source "ensembl"; transcript_biotype "protein_coding"; protein_id "ENSRNOP00000076104"; protein_version "2";
15	ensembl	exon	86541764	86541960	0	-	.	gene_id "ENSRNOG00000010479"; gene_version "10"; transcript_id "ENSRNOT00000093546"; transcript_version "3"; exon_number "5"; gene_name "Mycbp2"; gene_source "ensembl"; gene_biotype "protein_coding"; transcript_name "Mycbp2-202"; transcript_source "ensembl"; transcript_biotype "protein_coding"; exon_id "ENSRNOE00000099057"; exon_version "1";
15	ensembl	CDS	86541764	86541960	0	-	2	gene_id "ENSRNOG00000010479"; gene_version "10"; transcript_id "ENSRNOT00000093546"; transcript_version "3"; exon_number "5"; gene_name "Mycbp2"; gene_source "ensembl"; gene_biotype "protein_coding"; transcript_name "Mycbp2-202"; transcript_source "ensembl"; transcript_biotype "protein_coding"; protein_id "ENSRNOP00000076173"; protein_version "2";
15	ensembl	exon	86541764	86541960	0	-	.	gene_id "ENSRNOG00000010479"; gene_version "10"; transcript_id "ENSRNOT00000109278"; transcript_version "2"; exon_number "5"; gene_name "Mycbp2"; gene_source "ensembl"; gene_biotype "protein_coding"; transcript_name "Mycbp2-204"; transcript_source "ensembl"; transcript_biotype "protein_coding"; exon_id "ENSRNOE00000099057"; exon_version "1";
15	ensembl	CDS	86541764	86541960	0	-	2	gene_id "ENSRNOG00000010479"; gene_version "10"; transcript_id "ENSRNOT00000109278"; transcript_version "2"; exon_number "5"; gene_name "Mycbp2"; gene_source "ensembl"; gene_biotype "protein_coding"; transcript_name "Mycbp2-204"; transcript_source "ensembl"; transcript_biotype "protein_coding"; protein_id "ENSRNOP00000092896"; protein_version "1";
15	ENSEMBL114_rn	exon	86541764	86541960	84.757176198318	-	.	gene_id "ENSRNOG00000010479"; transcript_id "ENSRNOG00000010479_tx_11"; exon_id "15_86541764_86541960_-"; exonnum "5"; txlen "15566";
15	ENSEMBL114_rn	exon	86541764	86541960	83.2926323934533	-	.	gene_id "ENSRNOG00000010479"; transcript_id "ENSRNOG00000010479_tx_12"; exon_id "15_86541764_86541960_-"; exonnum "5"; txlen "15233";
15	ENSEMBL114_rn	exon	86541764	86541960	82.4097836915567	-	.	gene_id "ENSRNOG00000010479"; transcript_id "ENSRNOG00000010479_tx_13"; exon_id "15_86541764_86541960_-"; exonnum "5"; txlen "15410";
15	ENSEMBL114_rn	exon	86541764	86541960	76.6905586570976	-	.	gene_id "ENSRNOG00000010479"; transcript_id "ENSRNOG00000010479_tx_14"; exon_id "15_86541764_86541960_-"; exonnum "5"; txlen "15377";
15	ENSEMBL114_rn	exon	86541764	86541960	60.4043084658485	-	.	gene_id "ENSRNOG00000010479"; transcript_id "ENSRNOG00000010479_tx_17"; exon_id "15_86541764_86541960_-"; exonnum "5"; txlen "15641";
15	ENSEMBL114_rn	exon	86541764	86541960	57.4759344768845	-	.	gene_id "ENSRNOG00000010479"; transcript_id "ENSRNOG00000010479_tx_19"; exon_id "15_86541764_86541960_-"; exonnum "5"; txlen "15485";
15	ENSEMBL114_rn	exon	86541764	86541960	53.8857775015734	-	.	gene_id "ENSRNOG00000010479"; transcript_id "ENSRNOG00000010479_tx_20"; exon_id "15_86541764_86541960_-"; exonnum "5"; txlen "15077";
15	ENSEMBL114_rn	exon	86541764	86541960	36.4589329296334	-	.	gene_id "ENSRNOG00000010479"; transcript_id "ENSRNOG00000010479_tx_23"; exon_id "15_86541764_86541960_-"; exonnum "5"; txlen "15341";
15	ENSEMBL114_rn	exon	86541764	86541960	33.7062766518023	-	.	gene_id "ENSRNOG00000010479"; transcript_id "ENSRNOG00000010479_tx_26"; exon_id "15_86541764_86541960_-"; exonnum "5"; txlen "15185";
15	ENSEMBL114_rn	exon	86541764	86541960	31.0182046750583	-	.	gene_id "ENSRNOG00000010479"; transcript_id "ENSRNOG00000010479_tx_29"; exon_id "15_86541764_86541960_-"; exonnum "5"; txlen "15340";
15	ENSEMBL114_rn	exon	86541764	86541960	29.4753951603717	-	.	gene_id "ENSRNOG00000010479"; transcript_id "ENSRNOG00000010479_tx_30"; exon_id "15_86541764_86541960_-"; exonnum "5"; txlen "15184";
15	ENSEMBL114_rn	exon	86541764	86541960	29.4191023785308	-	.	gene_id "ENSRNOG00000010479"; transcript_id "ENSRNOG00000010479_tx_31"; exon_id "15_86541764_86541960_-"; exonnum "5"; txlen "15448";
15	ENSEMBL114_rn	exon	86541764	86541960	28.1228388223849	-	.	gene_id "ENSRNOG00000010479"; transcript_id "ENSRNOG00000010479_tx_32"; exon_id "15_86541764_86541960_-"; exonnum "5"; txlen "15292";
15	ENSEMBL114_rn	exon	86541764	86541960	24.7910679050739	-	.	gene_id "ENSRNOG00000010479"; transcript_id "ENSRNOG00000010479_tx_36"; exon_id "15_86541764_86541960_-"; exonnum "5"; txlen "15415";
15	ENSEMBL114_rn	exon	86541764	86541960	23.0639441422454	-	.	gene_id "ENSRNOG00000010479"; transcript_id "ENSRNOG00000010479_tx_38"; exon_id "15_86541764_86541960_-"; exonnum "5"; txlen "15523";
15	ENSEMBL114_rn	exon	86541764	86541960	22.6709433601032	-	.	gene_id "ENSRNOG00000010479"; transcript_id "ENSRNOG00000010479_tx_39"; exon_id "15_86541764_86541960_-"; exonnum "5"; txlen "15259";
15	ENSEMBL114_rn	exon	86541764	86541960	21.2746664643143	-	.	gene_id "ENSRNOG00000010479"; transcript_id "ENSRNOG00000010479_tx_40"; exon_id "15_86541764_86541960_-"; exonnum "5"; txlen "15367";
15	ENSEMBL114_rn	exon	86541764	86541960	13.8795354734792	-	.	gene_id "ENSRNOG00000010479"; transcript_id "ENSRNOG00000010479_tx_43"; exon_id "15_86541764_86541960_-"; exonnum "5"; txlen "15115";
15	ENSEMBL114_rn	exon	86541764	86541960	13.0048049873647	-	.	gene_id "ENSRNOG00000010479"; transcript_id "ENSRNOG00000010479_tx_45"; exon_id "15_86541764_86541960_-"; exonnum "5"; txlen "14959";
15	ENSEMBL114_rn	exon	86541764	86541960	11.8215377655487	-	.	gene_id "ENSRNOG00000010479"; transcript_id "ENSRNOG00000010479_tx_47"; exon_id "15_86541764_86541960_-"; exonnum "5"; txlen "15223";
15	ENSEMBL114_rn	exon	86541764	86541960	0.494068179693283	-	.	gene_id "ENSRNOG00000010479"; transcript_id "ENSRNOG00000010479_tx_48"; exon_id "15_86541764_86541960_-"; exonnum "5"; txlen "15910";
15	ENSEMBL114_rn	exon	86541764	86541960	0.494068179693283	-	.	gene_id "ENSRNOG00000010479"; transcript_id "ENSRNOG00000010479_tx_49"; exon_id "15_86541764_86541960_-"; exonnum "5"; txlen "15919";
15	ENSEMBL114_rn	exon	86541764	86541960	132.369070061648	-	.	gene_id "ENSRNOG00000010479"; transcript_id "ENSRNOG00000010479_tx_6"; exon_id "15_86541764_86541960_-"; exonnum "5"; txlen "15458";
15	ENSEMBL114_rn	exon	86541764	86541960	119.481222208684	-	.	gene_id "ENSRNOG00000010479"; transcript_id "ENSRNOG00000010479_tx_7"; exon_id "15_86541764_86541960_-"; exonnum "5"; txlen "15533";
15	ENSEMBL114_rn	exon	86541764	86541960	97.3573336075355	-	.	gene_id "ENSRNOG00000010479"; transcript_id "ENSRNOG00000010479_tx_9"; exon_id "15_86541764_86541960_-"; exonnum "5"; txlen "15302";
15	ensembl	exon	86546984	86547137	0	-	.	gene_id "ENSRNOG00000010479"; gene_version "10"; transcript_id "ENSRNOT00000099831"; transcript_version "2"; exon_number "4"; gene_name "Mycbp2"; gene_source "ensembl"; gene_biotype "protein_coding"; transcript_name "Mycbp2-203"; transcript_source "ensembl"; transcript_biotype "protein_coding"; exon_id "ENSRNOE00000579927"; exon_version "1"; tag "Ensembl_canonical";
15	ensembl	CDS	86546984	86547137	0	-	0	gene_id "ENSRNOG00000010479"; gene_version "10"; transcript_id "ENSRNOT00000099831"; transcript_version "2"; exon_number "4"; gene_name "Mycbp2"; gene_source "ensembl"; gene_biotype "protein_coding"; transcript_name "Mycbp2-203"; transcript_source "ensembl"; transcript_biotype "protein_coding"; protein_id "ENSRNOP00000085907"; protein_version "2"; tag "Ensembl_canonical";
15	ensembl	exon	86546984	86547137	0	-	.	gene_id "ENSRNOG00000010479"; gene_version "10"; transcript_id "ENSRNOT00000112777"; transcript_version "2"; exon_number "4"; gene_name "Mycbp2"; gene_source "ensembl"; gene_biotype "protein_coding"; transcript_name "Mycbp2-205"; transcript_source "ensembl"; transcript_biotype "protein_coding"; exon_id "ENSRNOE00000579927"; exon_version "1";
15	ensembl	CDS	86546984	86547137	0	-	0	gene_id "ENSRNOG00000010479"; gene_version "10"; transcript_id "ENSRNOT00000112777"; transcript_version "2"; exon_number "4"; gene_name "Mycbp2"; gene_source "ensembl"; gene_biotype "protein_coding"; transcript_name "Mycbp2-205"; transcript_source "ensembl"; transcript_biotype "protein_coding"; protein_id "ENSRNOP00000085773"; protein_version "1";
15	ensembl	exon	86546984	86547137	0	-	.	gene_id "ENSRNOG00000010479"; gene_version "10"; transcript_id "ENSRNOT00000093370"; transcript_version "3"; exon_number "4"; gene_name "Mycbp2"; gene_source "ensembl"; gene_biotype "protein_coding"; transcript_name "Mycbp2-201"; transcript_source "ensembl"; transcript_biotype "protein_coding"; exon_id "ENSRNOE00000579927"; exon_version "1";
15	ensembl	CDS	86546984	86547137	0	-	0	gene_id "ENSRNOG00000010479"; gene_version "10"; transcript_id "ENSRNOT00000093370"; transcript_version "3"; exon_number "4"; gene_name "Mycbp2"; gene_source "ensembl"; gene_biotype "protein_coding"; transcript_name "Mycbp2-201"; transcript_source "ensembl"; transcript_biotype "protein_coding"; protein_id "ENSRNOP00000076104"; protein_version "2";
15	ensembl	exon	86546984	86547137	0	-	.	gene_id "ENSRNOG00000010479"; gene_version "10"; transcript_id "ENSRNOT00000093546"; transcript_version "3"; exon_number "4"; gene_name "Mycbp2"; gene_source "ensembl"; gene_biotype "protein_coding"; transcript_name "Mycbp2-202"; transcript_source "ensembl"; transcript_biotype "protein_coding"; exon_id "ENSRNOE00000579927"; exon_version "1";
15	ensembl	CDS	86546984	86547137	0	-	0	gene_id "ENSRNOG00000010479"; gene_version "10"; transcript_id "ENSRNOT00000093546"; transcript_version "3"; exon_number "4"; gene_name "Mycbp2"; gene_source "ensembl"; gene_biotype "protein_coding"; transcript_name "Mycbp2-202"; transcript_source "ensembl"; transcript_biotype "protein_coding"; protein_id "ENSRNOP00000076173"; protein_version "2";
15	ensembl	exon	86546984	86547137	0	-	.	gene_id "ENSRNOG00000010479"; gene_version "10"; transcript_id "ENSRNOT00000109278"; transcript_version "2"; exon_number "4"; gene_name "Mycbp2"; gene_source "ensembl"; gene_biotype "protein_coding"; transcript_name "Mycbp2-204"; transcript_source "ensembl"; transcript_biotype "protein_coding"; exon_id "ENSRNOE00000579927"; exon_version "1";
15	ensembl	CDS	86546984	86547137	0	-	0	gene_id "ENSRNOG00000010479"; gene_version "10"; transcript_id "ENSRNOT00000109278"; transcript_version "2"; exon_number "4"; gene_name "Mycbp2"; gene_source "ensembl"; gene_biotype "protein_coding"; transcript_name "Mycbp2-204"; transcript_source "ensembl"; transcript_biotype "protein_coding"; protein_id "ENSRNOP00000092896"; protein_version "1";
15	ENSEMBL114_rn	exon	86546984	86547137	84.757176198318	-	.	gene_id "ENSRNOG00000010479"; transcript_id "ENSRNOG00000010479_tx_11"; exon_id "15_86546984_86547137_-"; exonnum "4"; txlen "15566";
15	ENSEMBL114_rn	exon	86546984	86547137	83.2926323934533	-	.	gene_id "ENSRNOG00000010479"; transcript_id "ENSRNOG00000010479_tx_12"; exon_id "15_86546984_86547137_-"; exonnum "4"; txlen "15233";
15	ENSEMBL114_rn	exon	86546984	86547137	82.4097836915567	-	.	gene_id "ENSRNOG00000010479"; transcript_id "ENSRNOG00000010479_tx_13"; exon_id "15_86546984_86547137_-"; exonnum "4"; txlen "15410";
15	ENSEMBL114_rn	exon	86546984	86547137	76.6905586570976	-	.	gene_id "ENSRNOG00000010479"; transcript_id "ENSRNOG00000010479_tx_14"; exon_id "15_86546984_86547137_-"; exonnum "4"; txlen "15377";
15	ENSEMBL114_rn	exon	86546984	86547137	60.4043084658485	-	.	gene_id "ENSRNOG00000010479"; transcript_id "ENSRNOG00000010479_tx_17"; exon_id "15_86546984_86547137_-"; exonnum "4"; txlen "15641";
15	ENSEMBL114_rn	exon	86546984	86547137	57.4759344768845	-	.	gene_id "ENSRNOG00000010479"; transcript_id "ENSRNOG00000010479_tx_19"; exon_id "15_86546984_86547137_-"; exonnum "4"; txlen "15485";
15	ENSEMBL114_rn	exon	86546984	86547137	53.8857775015734	-	.	gene_id "ENSRNOG00000010479"; transcript_id "ENSRNOG00000010479_tx_20"; exon_id "15_86546984_86547137_-"; exonnum "4"; txlen "15077";
15	ENSEMBL114_rn	exon	86546984	86547137	36.4589329296334	-	.	gene_id "ENSRNOG00000010479"; transcript_id "ENSRNOG00000010479_tx_23"; exon_id "15_86546984_86547137_-"; exonnum "4"; txlen "15341";
15	ENSEMBL114_rn	exon	86546984	86547137	33.7062766518023	-	.	gene_id "ENSRNOG00000010479"; transcript_id "ENSRNOG00000010479_tx_26"; exon_id "15_86546984_86547137_-"; exonnum "4"; txlen "15185";
15	ENSEMBL114_rn	exon	86546984	86547137	31.0182046750583	-	.	gene_id "ENSRNOG00000010479"; transcript_id "ENSRNOG00000010479_tx_29"; exon_id "15_86546984_86547137_-"; exonnum "4"; txlen "15340";
15	ENSEMBL114_rn	exon	86546984	86547137	29.4753951603717	-	.	gene_id "ENSRNOG00000010479"; transcript_id "ENSRNOG00000010479_tx_30"; exon_id "15_86546984_86547137_-"; exonnum "4"; txlen "15184";
15	ENSEMBL114_rn	exon	86546984	86547137	29.4191023785308	-	.	gene_id "ENSRNOG00000010479"; transcript_id "ENSRNOG00000010479_tx_31"; exon_id "15_86546984_86547137_-"; exonnum "4"; txlen "15448";
15	ENSEMBL114_rn	exon	86546984	86547137	28.1228388223849	-	.	gene_id "ENSRNOG00000010479"; transcript_id "ENSRNOG00000010479_tx_32"; exon_id "15_86546984_86547137_-"; exonnum "4"; txlen "15292";
15	ENSEMBL114_rn	exon	86546984	86547137	24.7910679050739	-	.	gene_id "ENSRNOG00000010479"; transcript_id "ENSRNOG00000010479_tx_36"; exon_id "15_86546984_86547137_-"; exonnum "4"; txlen "15415";
15	ENSEMBL114_rn	exon	86546984	86547137	23.0639441422454	-	.	gene_id "ENSRNOG00000010479"; transcript_id "ENSRNOG00000010479_tx_38"; exon_id "15_86546984_86547137_-"; exonnum "4"; txlen "15523";
15	ENSEMBL114_rn	exon	86546984	86547137	22.6709433601032	-	.	gene_id "ENSRNOG00000010479"; transcript_id "ENSRNOG00000010479_tx_39"; exon_id "15_86546984_86547137_-"; exonnum "4"; txlen "15259";
15	ENSEMBL114_rn	exon	86546984	86547137	21.2746664643143	-	.	gene_id "ENSRNOG00000010479"; transcript_id "ENSRNOG00000010479_tx_40"; exon_id "15_86546984_86547137_-"; exonnum "4"; txlen "15367";
15	ENSEMBL114_rn	exon	86546984	86547137	13.8795354734792	-	.	gene_id "ENSRNOG00000010479"; transcript_id "ENSRNOG00000010479_tx_43"; exon_id "15_86546984_86547137_-"; exonnum "4"; txlen "15115";
15	ENSEMBL114_rn	exon	86546984	86547137	13.0048049873647	-	.	gene_id "ENSRNOG00000010479"; transcript_id "ENSRNOG00000010479_tx_45"; exon_id "15_86546984_86547137_-"; exonnum "4"; txlen "14959";
15	ENSEMBL114_rn	exon	86546984	86547137	11.8215377655487	-	.	gene_id "ENSRNOG00000010479"; transcript_id "ENSRNOG00000010479_tx_47"; exon_id "15_86546984_86547137_-"; exonnum "4"; txlen "15223";
15	ENSEMBL114_rn	exon	86546984	86547137	0.494068179693283	-	.	gene_id "ENSRNOG00000010479"; transcript_id "ENSRNOG00000010479_tx_48"; exon_id "15_86546984_86547137_-"; exonnum "4"; txlen "15910";
15	ENSEMBL114_rn	exon	86546984	86547137	0.494068179693283	-	.	gene_id "ENSRNOG00000010479"; transcript_id "ENSRNOG00000010479_tx_49"; exon_id "15_86546984_86547137_-"; exonnum "4"; txlen "15919";
15	ENSEMBL114_rn	exon	86546984	86547137	132.369070061648	-	.	gene_id "ENSRNOG00000010479"; transcript_id "ENSRNOG00000010479_tx_6"; exon_id "15_86546984_86547137_-"; exonnum "4"; txlen "15458";
15	ENSEMBL114_rn	exon	86546984	86547137	119.481222208684	-	.	gene_id "ENSRNOG00000010479"; transcript_id "ENSRNOG00000010479_tx_7"; exon_id "15_86546984_86547137_-"; exonnum "4"; txlen "15533";
15	ENSEMBL114_rn	exon	86546984	86547137	97.3573336075355	-	.	gene_id "ENSRNOG00000010479"; transcript_id "ENSRNOG00000010479_tx_9"; exon_id "15_86546984_86547137_-"; exonnum "4"; txlen "15302";
15	ensembl	exon	86554122	86554337	0	-	.	gene_id "ENSRNOG00000010479"; gene_version "10"; transcript_id "ENSRNOT00000099831"; transcript_version "2"; exon_number "3"; gene_name "Mycbp2"; gene_source "ensembl"; gene_biotype "protein_coding"; transcript_name "Mycbp2-203"; transcript_source "ensembl"; transcript_biotype "protein_coding"; exon_id "ENSRNOE00000610678"; exon_version "1"; tag "Ensembl_canonical";
15	ensembl	CDS	86554122	86554337	0	-	0	gene_id "ENSRNOG00000010479"; gene_version "10"; transcript_id "ENSRNOT00000099831"; transcript_version "2"; exon_number "3"; gene_name "Mycbp2"; gene_source "ensembl"; gene_biotype "protein_coding"; transcript_name "Mycbp2-203"; transcript_source "ensembl"; transcript_biotype "protein_coding"; protein_id "ENSRNOP00000085907"; protein_version "2"; tag "Ensembl_canonical";
15	ensembl	exon	86554122	86554337	0	-	.	gene_id "ENSRNOG00000010479"; gene_version "10"; transcript_id "ENSRNOT00000112777"; transcript_version "2"; exon_number "3"; gene_name "Mycbp2"; gene_source "ensembl"; gene_biotype "protein_coding"; transcript_name "Mycbp2-205"; transcript_source "ensembl"; transcript_biotype "protein_coding"; exon_id "ENSRNOE00000610678"; exon_version "1";
15	ensembl	CDS	86554122	86554337	0	-	0	gene_id "ENSRNOG00000010479"; gene_version "10"; transcript_id "ENSRNOT00000112777"; transcript_version "2"; exon_number "3"; gene_name "Mycbp2"; gene_source "ensembl"; gene_biotype "protein_coding"; transcript_name "Mycbp2-205"; transcript_source "ensembl"; transcript_biotype "protein_coding"; protein_id "ENSRNOP00000085773"; protein_version "1";
15	ensembl	exon	86554122	86554337	0	-	.	gene_id "ENSRNOG00000010479"; gene_version "10"; transcript_id "ENSRNOT00000093370"; transcript_version "3"; exon_number "3"; gene_name "Mycbp2"; gene_source "ensembl"; gene_biotype "protein_coding"; transcript_name "Mycbp2-201"; transcript_source "ensembl"; transcript_biotype "protein_coding"; exon_id "ENSRNOE00000610678"; exon_version "1";
15	ensembl	CDS	86554122	86554337	0	-	0	gene_id "ENSRNOG00000010479"; gene_version "10"; transcript_id "ENSRNOT00000093370"; transcript_version "3"; exon_number "3"; gene_name "Mycbp2"; gene_source "ensembl"; gene_biotype "protein_coding"; transcript_name "Mycbp2-201"; transcript_source "ensembl"; transcript_biotype "protein_coding"; protein_id "ENSRNOP00000076104"; protein_version "2";
15	ensembl	exon	86554122	86554337	0	-	.	gene_id "ENSRNOG00000010479"; gene_version "10"; transcript_id "ENSRNOT00000093546"; transcript_version "3"; exon_number "3"; gene_name "Mycbp2"; gene_source "ensembl"; gene_biotype "protein_coding"; transcript_name "Mycbp2-202"; transcript_source "ensembl"; transcript_biotype "protein_coding"; exon_id "ENSRNOE00000610678"; exon_version "1";
15	ensembl	CDS	86554122	86554337	0	-	0	gene_id "ENSRNOG00000010479"; gene_version "10"; transcript_id "ENSRNOT00000093546"; transcript_version "3"; exon_number "3"; gene_name "Mycbp2"; gene_source "ensembl"; gene_biotype "protein_coding"; transcript_name "Mycbp2-202"; transcript_source "ensembl"; transcript_biotype "protein_coding"; protein_id "ENSRNOP00000076173"; protein_version "2";
15	ensembl	exon	86554122	86554337	0	-	.	gene_id "ENSRNOG00000010479"; gene_version "10"; transcript_id "ENSRNOT00000109278"; transcript_version "2"; exon_number "3"; gene_name "Mycbp2"; gene_source "ensembl"; gene_biotype "protein_coding"; transcript_name "Mycbp2-204"; transcript_source "ensembl"; transcript_biotype "protein_coding"; exon_id "ENSRNOE00000610678"; exon_version "1";
15	ensembl	CDS	86554122	86554337	0	-	0	gene_id "ENSRNOG00000010479"; gene_version "10"; transcript_id "ENSRNOT00000109278"; transcript_version "2"; exon_number "3"; gene_name "Mycbp2"; gene_source "ensembl"; gene_biotype "protein_coding"; transcript_name "Mycbp2-204"; transcript_source "ensembl"; transcript_biotype "protein_coding"; protein_id "ENSRNOP00000092896"; protein_version "1";
15	ENSEMBL114_rn	exon	86554122	86554337	84.757176198318	-	.	gene_id "ENSRNOG00000010479"; transcript_id "ENSRNOG00000010479_tx_11"; exon_id "15_86554122_86554337_-"; exonnum "3"; txlen "15566";
15	ENSEMBL114_rn	exon	86554122	86554337	83.2926323934533	-	.	gene_id "ENSRNOG00000010479"; transcript_id "ENSRNOG00000010479_tx_12"; exon_id "15_86554122_86554337_-"; exonnum "3"; txlen "15233";
15	ENSEMBL114_rn	exon	86554122	86554337	82.4097836915567	-	.	gene_id "ENSRNOG00000010479"; transcript_id "ENSRNOG00000010479_tx_13"; exon_id "15_86554122_86554337_-"; exonnum "3"; txlen "15410";
15	ENSEMBL114_rn	exon	86554122	86554337	76.6905586570976	-	.	gene_id "ENSRNOG00000010479"; transcript_id "ENSRNOG00000010479_tx_14"; exon_id "15_86554122_86554337_-"; exonnum "3"; txlen "15377";
15	ENSEMBL114_rn	exon	86554122	86554337	60.4043084658485	-	.	gene_id "ENSRNOG00000010479"; transcript_id "ENSRNOG00000010479_tx_17"; exon_id "15_86554122_86554337_-"; exonnum "3"; txlen "15641";
15	ENSEMBL114_rn	exon	86554122	86554337	57.4759344768845	-	.	gene_id "ENSRNOG00000010479"; transcript_id "ENSRNOG00000010479_tx_19"; exon_id "15_86554122_86554337_-"; exonnum "3"; txlen "15485";
15	ENSEMBL114_rn	exon	86554122	86554337	53.8857775015734	-	.	gene_id "ENSRNOG00000010479"; transcript_id "ENSRNOG00000010479_tx_20"; exon_id "15_86554122_86554337_-"; exonnum "3"; txlen "15077";
15	ENSEMBL114_rn	exon	86554122	86554337	36.4589329296334	-	.	gene_id "ENSRNOG00000010479"; transcript_id "ENSRNOG00000010479_tx_23"; exon_id "15_86554122_86554337_-"; exonnum "3"; txlen "15341";
15	ENSEMBL114_rn	exon	86554122	86554337	33.7062766518023	-	.	gene_id "ENSRNOG00000010479"; transcript_id "ENSRNOG00000010479_tx_26"; exon_id "15_86554122_86554337_-"; exonnum "3"; txlen "15185";
15	ENSEMBL114_rn	exon	86554122	86554337	31.0182046750583	-	.	gene_id "ENSRNOG00000010479"; transcript_id "ENSRNOG00000010479_tx_29"; exon_id "15_86554122_86554337_-"; exonnum "3"; txlen "15340";
15	ENSEMBL114_rn	exon	86554122	86554337	29.4753951603717	-	.	gene_id "ENSRNOG00000010479"; transcript_id "ENSRNOG00000010479_tx_30"; exon_id "15_86554122_86554337_-"; exonnum "3"; txlen "15184";
15	ENSEMBL114_rn	exon	86554122	86554337	29.4191023785308	-	.	gene_id "ENSRNOG00000010479"; transcript_id "ENSRNOG00000010479_tx_31"; exon_id "15_86554122_86554337_-"; exonnum "3"; txlen "15448";
15	ENSEMBL114_rn	exon	86554122	86554337	28.1228388223849	-	.	gene_id "ENSRNOG00000010479"; transcript_id "ENSRNOG00000010479_tx_32"; exon_id "15_86554122_86554337_-"; exonnum "3"; txlen "15292";
15	ENSEMBL114_rn	exon	86554122	86554337	24.7910679050739	-	.	gene_id "ENSRNOG00000010479"; transcript_id "ENSRNOG00000010479_tx_36"; exon_id "15_86554122_86554337_-"; exonnum "3"; txlen "15415";
15	ENSEMBL114_rn	exon	86554122	86554337	23.0639441422454	-	.	gene_id "ENSRNOG00000010479"; transcript_id "ENSRNOG00000010479_tx_38"; exon_id "15_86554122_86554337_-"; exonnum "3"; txlen "15523";
15	ENSEMBL114_rn	exon	86554122	86554337	22.6709433601032	-	.	gene_id "ENSRNOG00000010479"; transcript_id "ENSRNOG00000010479_tx_39"; exon_id "15_86554122_86554337_-"; exonnum "3"; txlen "15259";
15	ENSEMBL114_rn	exon	86554122	86554337	21.2746664643143	-	.	gene_id "ENSRNOG00000010479"; transcript_id "ENSRNOG00000010479_tx_40"; exon_id "15_86554122_86554337_-"; exonnum "3"; txlen "15367";
15	ENSEMBL114_rn	exon	86554122	86554337	13.8795354734792	-	.	gene_id "ENSRNOG00000010479"; transcript_id "ENSRNOG00000010479_tx_43"; exon_id "15_86554122_86554337_-"; exonnum "3"; txlen "15115";
15	ENSEMBL114_rn	exon	86554122	86554337	13.0048049873647	-	.	gene_id "ENSRNOG00000010479"; transcript_id "ENSRNOG00000010479_tx_45"; exon_id "15_86554122_86554337_-"; exonnum "3"; txlen "14959";
15	ENSEMBL114_rn	exon	86554122	86554337	11.8215377655487	-	.	gene_id "ENSRNOG00000010479"; transcript_id "ENSRNOG00000010479_tx_47"; exon_id "15_86554122_86554337_-"; exonnum "3"; txlen "15223";
15	ENSEMBL114_rn	exon	86554122	86554337	0.494068179693283	-	.	gene_id "ENSRNOG00000010479"; transcript_id "ENSRNOG00000010479_tx_48"; exon_id "15_86554122_86554337_-"; exonnum "3"; txlen "15910";
15	ENSEMBL114_rn	exon	86554122	86554337	0.494068179693283	-	.	gene_id "ENSRNOG00000010479"; transcript_id "ENSRNOG00000010479_tx_49"; exon_id "15_86554122_86554337_-"; exonnum "3"; txlen "15919";
15	ENSEMBL114_rn	exon	86554122	86554337	132.369070061648	-	.	gene_id "ENSRNOG00000010479"; transcript_id "ENSRNOG00000010479_tx_6"; exon_id "15_86554122_86554337_-"; exonnum "3"; txlen "15458";
15	ENSEMBL114_rn	exon	86554122	86554337	119.481222208684	-	.	gene_id "ENSRNOG00000010479"; transcript_id "ENSRNOG00000010479_tx_7"; exon_id "15_86554122_86554337_-"; exonnum "3"; txlen "15533";
15	ENSEMBL114_rn	exon	86554122	86554337	97.3573336075355	-	.	gene_id "ENSRNOG00000010479"; transcript_id "ENSRNOG00000010479_tx_9"; exon_id "15_86554122_86554337_-"; exonnum "3"; txlen "15302";
15	ensembl	exon	86563862	86563937	0	-	.	gene_id "ENSRNOG00000010479"; gene_version "10"; transcript_id "ENSRNOT00000099831"; transcript_version "2"; exon_number "2"; gene_name "Mycbp2"; gene_source "ensembl"; gene_biotype "protein_coding"; transcript_name "Mycbp2-203"; transcript_source "ensembl"; transcript_biotype "protein_coding"; exon_id "ENSRNOE00000638568"; exon_version "1"; tag "Ensembl_canonical";
15	ensembl	CDS	86563862	86563937	0	-	1	gene_id "ENSRNOG00000010479"; gene_version "10"; transcript_id "ENSRNOT00000099831"; transcript_version "2"; exon_number "2"; gene_name "Mycbp2"; gene_source "ensembl"; gene_biotype "protein_coding"; transcript_name "Mycbp2-203"; transcript_source "ensembl"; transcript_biotype "protein_coding"; protein_id "ENSRNOP00000085907"; protein_version "2"; tag "Ensembl_canonical";
15	ensembl	exon	86563862	86563937	0	-	.	gene_id "ENSRNOG00000010479"; gene_version "10"; transcript_id "ENSRNOT00000112777"; transcript_version "2"; exon_number "2"; gene_name "Mycbp2"; gene_source "ensembl"; gene_biotype "protein_coding"; transcript_name "Mycbp2-205"; transcript_source "ensembl"; transcript_biotype "protein_coding"; exon_id "ENSRNOE00000638568"; exon_version "1";
15	ensembl	CDS	86563862	86563937	0	-	1	gene_id "ENSRNOG00000010479"; gene_version "10"; transcript_id "ENSRNOT00000112777"; transcript_version "2"; exon_number "2"; gene_name "Mycbp2"; gene_source "ensembl"; gene_biotype "protein_coding"; transcript_name "Mycbp2-205"; transcript_source "ensembl"; transcript_biotype "protein_coding"; protein_id "ENSRNOP00000085773"; protein_version "1";
15	ensembl	exon	86563862	86563937	0	-	.	gene_id "ENSRNOG00000010479"; gene_version "10"; transcript_id "ENSRNOT00000093370"; transcript_version "3"; exon_number "2"; gene_name "Mycbp2"; gene_source "ensembl"; gene_biotype "protein_coding"; transcript_name "Mycbp2-201"; transcript_source "ensembl"; transcript_biotype "protein_coding"; exon_id "ENSRNOE00000638568"; exon_version "1";
15	ensembl	CDS	86563862	86563937	0	-	1	gene_id "ENSRNOG00000010479"; gene_version "10"; transcript_id "ENSRNOT00000093370"; transcript_version "3"; exon_number "2"; gene_name "Mycbp2"; gene_source "ensembl"; gene_biotype "protein_coding"; transcript_name "Mycbp2-201"; transcript_source "ensembl"; transcript_biotype "protein_coding"; protein_id "ENSRNOP00000076104"; protein_version "2";
15	ensembl	exon	86563862	86563937	0	-	.	gene_id "ENSRNOG00000010479"; gene_version "10"; transcript_id "ENSRNOT00000093546"; transcript_version "3"; exon_number "2"; gene_name "Mycbp2"; gene_source "ensembl"; gene_biotype "protein_coding"; transcript_name "Mycbp2-202"; transcript_source "ensembl"; transcript_biotype "protein_coding"; exon_id "ENSRNOE00000638568"; exon_version "1";
15	ensembl	CDS	86563862	86563937	0	-	1	gene_id "ENSRNOG00000010479"; gene_version "10"; transcript_id "ENSRNOT00000093546"; transcript_version "3"; exon_number "2"; gene_name "Mycbp2"; gene_source "ensembl"; gene_biotype "protein_coding"; transcript_name "Mycbp2-202"; transcript_source "ensembl"; transcript_biotype "protein_coding"; protein_id "ENSRNOP00000076173"; protein_version "2";
15	ensembl	exon	86563862	86563937	0	-	.	gene_id "ENSRNOG00000010479"; gene_version "10"; transcript_id "ENSRNOT00000109278"; transcript_version "2"; exon_number "2"; gene_name "Mycbp2"; gene_source "ensembl"; gene_biotype "protein_coding"; transcript_name "Mycbp2-204"; transcript_source "ensembl"; transcript_biotype "protein_coding"; exon_id "ENSRNOE00000638568"; exon_version "1";
15	ensembl	CDS	86563862	86563937	0	-	1	gene_id "ENSRNOG00000010479"; gene_version "10"; transcript_id "ENSRNOT00000109278"; transcript_version "2"; exon_number "2"; gene_name "Mycbp2"; gene_source "ensembl"; gene_biotype "protein_coding"; transcript_name "Mycbp2-204"; transcript_source "ensembl"; transcript_biotype "protein_coding"; protein_id "ENSRNOP00000092896"; protein_version "1";
15	ENSEMBL114_rn	exon	86563862	86563937	84.757176198318	-	.	gene_id "ENSRNOG00000010479"; transcript_id "ENSRNOG00000010479_tx_11"; exon_id "15_86563862_86563937_-"; exonnum "2"; txlen "15566";
15	ENSEMBL114_rn	exon	86563862	86563937	83.2926323934533	-	.	gene_id "ENSRNOG00000010479"; transcript_id "ENSRNOG00000010479_tx_12"; exon_id "15_86563862_86563937_-"; exonnum "2"; txlen "15233";
15	ENSEMBL114_rn	exon	86563862	86563937	82.4097836915567	-	.	gene_id "ENSRNOG00000010479"; transcript_id "ENSRNOG00000010479_tx_13"; exon_id "15_86563862_86563937_-"; exonnum "2"; txlen "15410";
15	ENSEMBL114_rn	exon	86563862	86563937	76.6905586570976	-	.	gene_id "ENSRNOG00000010479"; transcript_id "ENSRNOG00000010479_tx_14"; exon_id "15_86563862_86563937_-"; exonnum "2"; txlen "15377";
15	ENSEMBL114_rn	exon	86563862	86563937	60.4043084658485	-	.	gene_id "ENSRNOG00000010479"; transcript_id "ENSRNOG00000010479_tx_17"; exon_id "15_86563862_86563937_-"; exonnum "2"; txlen "15641";
15	ENSEMBL114_rn	exon	86563862	86563937	57.4759344768845	-	.	gene_id "ENSRNOG00000010479"; transcript_id "ENSRNOG00000010479_tx_19"; exon_id "15_86563862_86563937_-"; exonnum "2"; txlen "15485";
15	ENSEMBL114_rn	exon	86563862	86563937	53.8857775015734	-	.	gene_id "ENSRNOG00000010479"; transcript_id "ENSRNOG00000010479_tx_20"; exon_id "15_86563862_86563937_-"; exonnum "2"; txlen "15077";
15	ENSEMBL114_rn	exon	86563862	86563937	36.4589329296334	-	.	gene_id "ENSRNOG00000010479"; transcript_id "ENSRNOG00000010479_tx_23"; exon_id "15_86563862_86563937_-"; exonnum "2"; txlen "15341";
15	ENSEMBL114_rn	exon	86563862	86563937	33.7062766518023	-	.	gene_id "ENSRNOG00000010479"; transcript_id "ENSRNOG00000010479_tx_26"; exon_id "15_86563862_86563937_-"; exonnum "2"; txlen "15185";
15	ENSEMBL114_rn	exon	86563862	86563937	31.0182046750583	-	.	gene_id "ENSRNOG00000010479"; transcript_id "ENSRNOG00000010479_tx_29"; exon_id "15_86563862_86563937_-"; exonnum "2"; txlen "15340";
15	ENSEMBL114_rn	exon	86563862	86563937	29.4753951603717	-	.	gene_id "ENSRNOG00000010479"; transcript_id "ENSRNOG00000010479_tx_30"; exon_id "15_86563862_86563937_-"; exonnum "2"; txlen "15184";
15	ENSEMBL114_rn	exon	86563862	86563937	29.4191023785308	-	.	gene_id "ENSRNOG00000010479"; transcript_id "ENSRNOG00000010479_tx_31"; exon_id "15_86563862_86563937_-"; exonnum "2"; txlen "15448";
15	ENSEMBL114_rn	exon	86563862	86563937	28.1228388223849	-	.	gene_id "ENSRNOG00000010479"; transcript_id "ENSRNOG00000010479_tx_32"; exon_id "15_86563862_86563937_-"; exonnum "2"; txlen "15292";
15	ENSEMBL114_rn	exon	86563862	86563937	24.7910679050739	-	.	gene_id "ENSRNOG00000010479"; transcript_id "ENSRNOG00000010479_tx_36"; exon_id "15_86563862_86563937_-"; exonnum "2"; txlen "15415";
15	ENSEMBL114_rn	exon	86563862	86563937	23.0639441422454	-	.	gene_id "ENSRNOG00000010479"; transcript_id "ENSRNOG00000010479_tx_38"; exon_id "15_86563862_86563937_-"; exonnum "2"; txlen "15523";
15	ENSEMBL114_rn	exon	86563862	86563937	22.6709433601032	-	.	gene_id "ENSRNOG00000010479"; transcript_id "ENSRNOG00000010479_tx_39"; exon_id "15_86563862_86563937_-"; exonnum "2"; txlen "15259";
15	ENSEMBL114_rn	exon	86563862	86563937	21.2746664643143	-	.	gene_id "ENSRNOG00000010479"; transcript_id "ENSRNOG00000010479_tx_40"; exon_id "15_86563862_86563937_-"; exonnum "2"; txlen "15367";
15	ENSEMBL114_rn	exon	86563862	86563937	13.8795354734792	-	.	gene_id "ENSRNOG00000010479"; transcript_id "ENSRNOG00000010479_tx_43"; exon_id "15_86563862_86563937_-"; exonnum "2"; txlen "15115";
15	ENSEMBL114_rn	exon	86563862	86563937	13.0048049873647	-	.	gene_id "ENSRNOG00000010479"; transcript_id "ENSRNOG00000010479_tx_45"; exon_id "15_86563862_86563937_-"; exonnum "2"; txlen "14959";
15	ENSEMBL114_rn	exon	86563862	86563937	11.8215377655487	-	.	gene_id "ENSRNOG00000010479"; transcript_id "ENSRNOG00000010479_tx_47"; exon_id "15_86563862_86563937_-"; exonnum "2"; txlen "15223";
15	ENSEMBL114_rn	exon	86563862	86563937	0.494068179693283	-	.	gene_id "ENSRNOG00000010479"; transcript_id "ENSRNOG00000010479_tx_48"; exon_id "15_86563862_86563937_-"; exonnum "2"; txlen "15910";
15	ENSEMBL114_rn	exon	86563862	86563937	0.494068179693283	-	.	gene_id "ENSRNOG00000010479"; transcript_id "ENSRNOG00000010479_tx_49"; exon_id "15_86563862_86563937_-"; exonnum "2"; txlen "15919";
15	ENSEMBL114_rn	exon	86563862	86563937	132.369070061648	-	.	gene_id "ENSRNOG00000010479"; transcript_id "ENSRNOG00000010479_tx_6"; exon_id "15_86563862_86563937_-"; exonnum "2"; txlen "15458";
15	ENSEMBL114_rn	exon	86563862	86563937	119.481222208684	-	.	gene_id "ENSRNOG00000010479"; transcript_id "ENSRNOG00000010479_tx_7"; exon_id "15_86563862_86563937_-"; exonnum "2"; txlen "15533";
15	ENSEMBL114_rn	exon	86563862	86563937	97.3573336075355	-	.	gene_id "ENSRNOG00000010479"; transcript_id "ENSRNOG00000010479_tx_9"; exon_id "15_86563862_86563937_-"; exonnum "2"; txlen "15302";
15	ensembl	CDS	86589477	86590126	0	-	0	gene_id "ENSRNOG00000010479"; gene_version "10"; transcript_id "ENSRNOT00000099831"; transcript_version "2"; exon_number "1"; gene_name "Mycbp2"; gene_source "ensembl"; gene_biotype "protein_coding"; transcript_name "Mycbp2-203"; transcript_source "ensembl"; transcript_biotype "protein_coding"; protein_id "ENSRNOP00000085907"; protein_version "2"; tag "Ensembl_canonical";
15	ensembl	CDS	86589477	86590126	0	-	0	gene_id "ENSRNOG00000010479"; gene_version "10"; transcript_id "ENSRNOT00000112777"; transcript_version "2"; exon_number "1"; gene_name "Mycbp2"; gene_source "ensembl"; gene_biotype "protein_coding"; transcript_name "Mycbp2-205"; transcript_source "ensembl"; transcript_biotype "protein_coding"; protein_id "ENSRNOP00000085773"; protein_version "1";
15	ensembl	CDS	86589477	86590126	0	-	0	gene_id "ENSRNOG00000010479"; gene_version "10"; transcript_id "ENSRNOT00000093370"; transcript_version "3"; exon_number "1"; gene_name "Mycbp2"; gene_source "ensembl"; gene_biotype "protein_coding"; transcript_name "Mycbp2-201"; transcript_source "ensembl"; transcript_biotype "protein_coding"; protein_id "ENSRNOP00000076104"; protein_version "2";
15	ensembl	CDS	86589477	86590126	0	-	0	gene_id "ENSRNOG00000010479"; gene_version "10"; transcript_id "ENSRNOT00000093546"; transcript_version "3"; exon_number "1"; gene_name "Mycbp2"; gene_source "ensembl"; gene_biotype "protein_coding"; transcript_name "Mycbp2-202"; transcript_source "ensembl"; transcript_biotype "protein_coding"; protein_id "ENSRNOP00000076173"; protein_version "2";
15	ensembl	CDS	86589477	86590126	0	-	0	gene_id "ENSRNOG00000010479"; gene_version "10"; transcript_id "ENSRNOT00000109278"; transcript_version "2"; exon_number "1"; gene_name "Mycbp2"; gene_source "ensembl"; gene_biotype "protein_coding"; transcript_name "Mycbp2-204"; transcript_source "ensembl"; transcript_biotype "protein_coding"; protein_id "ENSRNOP00000092896"; protein_version "1";
15	ensembl	exon	86589477	86590325	0	-	.	gene_id "ENSRNOG00000010479"; gene_version "10"; transcript_id "ENSRNOT00000099831"; transcript_version "2"; exon_number "1"; gene_name "Mycbp2"; gene_source "ensembl"; gene_biotype "protein_coding"; transcript_name "Mycbp2-203"; transcript_source "ensembl"; transcript_biotype "protein_coding"; exon_id "ENSRNOE00000570631"; exon_version "3"; tag "Ensembl_canonical";
15	ensembl	exon	86589477	86590325	0	-	.	gene_id "ENSRNOG00000010479"; gene_version "10"; transcript_id "ENSRNOT00000112777"; transcript_version "2"; exon_number "1"; gene_name "Mycbp2"; gene_source "ensembl"; gene_biotype "protein_coding"; transcript_name "Mycbp2-205"; transcript_source "ensembl"; transcript_biotype "protein_coding"; exon_id "ENSRNOE00000570631"; exon_version "3";
15	ensembl	exon	86589477	86590325	0	-	.	gene_id "ENSRNOG00000010479"; gene_version "10"; transcript_id "ENSRNOT00000093370"; transcript_version "3"; exon_number "1"; gene_name "Mycbp2"; gene_source "ensembl"; gene_biotype "protein_coding"; transcript_name "Mycbp2-201"; transcript_source "ensembl"; transcript_biotype "protein_coding"; exon_id "ENSRNOE00000570631"; exon_version "3";
15	ensembl	exon	86589477	86590325	0	-	.	gene_id "ENSRNOG00000010479"; gene_version "10"; transcript_id "ENSRNOT00000093546"; transcript_version "3"; exon_number "1"; gene_name "Mycbp2"; gene_source "ensembl"; gene_biotype "protein_coding"; transcript_name "Mycbp2-202"; transcript_source "ensembl"; transcript_biotype "protein_coding"; exon_id "ENSRNOE00000570631"; exon_version "3";
15	ensembl	exon	86589477	86590325	0	-	.	gene_id "ENSRNOG00000010479"; gene_version "10"; transcript_id "ENSRNOT00000109278"; transcript_version "2"; exon_number "1"; gene_name "Mycbp2"; gene_source "ensembl"; gene_biotype "protein_coding"; transcript_name "Mycbp2-204"; transcript_source "ensembl"; transcript_biotype "protein_coding"; exon_id "ENSRNOE00000570631"; exon_version "3";
15	ENSEMBL114_rn	exon	86589477	86590325	84.757176198318	-	.	gene_id "ENSRNOG00000010479"; transcript_id "ENSRNOG00000010479_tx_11"; exon_id "15_86589477_86590325_-"; exonnum "1"; txlen "15566";
15	ENSEMBL114_rn	exon	86589477	86590325	83.2926323934533	-	.	gene_id "ENSRNOG00000010479"; transcript_id "ENSRNOG00000010479_tx_12"; exon_id "15_86589477_86590325_-"; exonnum "1"; txlen "15233";
15	ENSEMBL114_rn	exon	86589477	86590325	82.4097836915567	-	.	gene_id "ENSRNOG00000010479"; transcript_id "ENSRNOG00000010479_tx_13"; exon_id "15_86589477_86590325_-"; exonnum "1"; txlen "15410";
15	ENSEMBL114_rn	exon	86589477	86590325	76.6905586570976	-	.	gene_id "ENSRNOG00000010479"; transcript_id "ENSRNOG00000010479_tx_14"; exon_id "15_86589477_86590325_-"; exonnum "1"; txlen "15377";
15	ENSEMBL114_rn	exon	86589477	86590325	60.4043084658485	-	.	gene_id "ENSRNOG00000010479"; transcript_id "ENSRNOG00000010479_tx_17"; exon_id "15_86589477_86590325_-"; exonnum "1"; txlen "15641";
15	ENSEMBL114_rn	exon	86589477	86590325	57.4759344768845	-	.	gene_id "ENSRNOG00000010479"; transcript_id "ENSRNOG00000010479_tx_19"; exon_id "15_86589477_86590325_-"; exonnum "1"; txlen "15485";
15	ENSEMBL114_rn	exon	86589477	86590325	53.8857775015734	-	.	gene_id "ENSRNOG00000010479"; transcript_id "ENSRNOG00000010479_tx_20"; exon_id "15_86589477_86590325_-"; exonnum "1"; txlen "15077";
15	ENSEMBL114_rn	exon	86589477	86590325	36.4589329296334	-	.	gene_id "ENSRNOG00000010479"; transcript_id "ENSRNOG00000010479_tx_23"; exon_id "15_86589477_86590325_-"; exonnum "1"; txlen "15341";
15	ENSEMBL114_rn	exon	86589477	86590325	33.7062766518023	-	.	gene_id "ENSRNOG00000010479"; transcript_id "ENSRNOG00000010479_tx_26"; exon_id "15_86589477_86590325_-"; exonnum "1"; txlen "15185";
15	ENSEMBL114_rn	exon	86589477	86590325	31.0182046750583	-	.	gene_id "ENSRNOG00000010479"; transcript_id "ENSRNOG00000010479_tx_29"; exon_id "15_86589477_86590325_-"; exonnum "1"; txlen "15340";
15	ENSEMBL114_rn	exon	86589477	86590325	29.4753951603717	-	.	gene_id "ENSRNOG00000010479"; transcript_id "ENSRNOG00000010479_tx_30"; exon_id "15_86589477_86590325_-"; exonnum "1"; txlen "15184";
15	ENSEMBL114_rn	exon	86589477	86590325	29.4191023785308	-	.	gene_id "ENSRNOG00000010479"; transcript_id "ENSRNOG00000010479_tx_31"; exon_id "15_86589477_86590325_-"; exonnum "1"; txlen "15448";
15	ENSEMBL114_rn	exon	86589477	86590325	28.1228388223849	-	.	gene_id "ENSRNOG00000010479"; transcript_id "ENSRNOG00000010479_tx_32"; exon_id "15_86589477_86590325_-"; exonnum "1"; txlen "15292";
15	ENSEMBL114_rn	exon	86589477	86590325	24.7910679050739	-	.	gene_id "ENSRNOG00000010479"; transcript_id "ENSRNOG00000010479_tx_36"; exon_id "15_86589477_86590325_-"; exonnum "1"; txlen "15415";
15	ENSEMBL114_rn	exon	86589477	86590325	23.0639441422454	-	.	gene_id "ENSRNOG00000010479"; transcript_id "ENSRNOG00000010479_tx_38"; exon_id "15_86589477_86590325_-"; exonnum "1"; txlen "15523";
15	ENSEMBL114_rn	exon	86589477	86590325	22.6709433601032	-	.	gene_id "ENSRNOG00000010479"; transcript_id "ENSRNOG00000010479_tx_39"; exon_id "15_86589477_86590325_-"; exonnum "1"; txlen "15259";
15	ENSEMBL114_rn	exon	86589477	86590325	21.2746664643143	-	.	gene_id "ENSRNOG00000010479"; transcript_id "ENSRNOG00000010479_tx_40"; exon_id "15_86589477_86590325_-"; exonnum "1"; txlen "15367";
15	ENSEMBL114_rn	exon	86589477	86590325	13.8795354734792	-	.	gene_id "ENSRNOG00000010479"; transcript_id "ENSRNOG00000010479_tx_43"; exon_id "15_86589477_86590325_-"; exonnum "1"; txlen "15115";
15	ENSEMBL114_rn	exon	86589477	86590325	13.0048049873647	-	.	gene_id "ENSRNOG00000010479"; transcript_id "ENSRNOG00000010479_tx_45"; exon_id "15_86589477_86590325_-"; exonnum "1"; txlen "14959";
15	ENSEMBL114_rn	exon	86589477	86590325	11.8215377655487	-	.	gene_id "ENSRNOG00000010479"; transcript_id "ENSRNOG00000010479_tx_47"; exon_id "15_86589477_86590325_-"; exonnum "1"; txlen "15223";
15	ENSEMBL114_rn	exon	86589477	86590325	0.494068179693283	-	.	gene_id "ENSRNOG00000010479"; transcript_id "ENSRNOG00000010479_tx_48"; exon_id "15_86589477_86590325_-"; exonnum "1"; txlen "15910";
15	ENSEMBL114_rn	exon	86589477	86590325	0.494068179693283	-	.	gene_id "ENSRNOG00000010479"; transcript_id "ENSRNOG00000010479_tx_49"; exon_id "15_86589477_86590325_-"; exonnum "1"; txlen "15919";
15	ENSEMBL114_rn	exon	86589477	86590325	132.369070061648	-	.	gene_id "ENSRNOG00000010479"; transcript_id "ENSRNOG00000010479_tx_6"; exon_id "15_86589477_86590325_-"; exonnum "1"; txlen "15458";
15	ENSEMBL114_rn	exon	86589477	86590325	119.481222208684	-	.	gene_id "ENSRNOG00000010479"; transcript_id "ENSRNOG00000010479_tx_7"; exon_id "15_86589477_86590325_-"; exonnum "1"; txlen "15533";
15	ENSEMBL114_rn	exon	86589477	86590325	97.3573336075355	-	.	gene_id "ENSRNOG00000010479"; transcript_id "ENSRNOG00000010479_tx_9"; exon_id "15_86589477_86590325_-"; exonnum "1"; txlen "15302";
15	ensembl	start_codon	86590124	86590126	0	-	0	gene_id "ENSRNOG00000010479"; gene_version "10"; transcript_id "ENSRNOT00000099831"; transcript_version "2"; exon_number "1"; gene_name "Mycbp2"; gene_source "ensembl"; gene_biotype "protein_coding"; transcript_name "Mycbp2-203"; transcript_source "ensembl"; transcript_biotype "protein_coding"; tag "Ensembl_canonical";
15	ensembl	start_codon	86590124	86590126	0	-	0	gene_id "ENSRNOG00000010479"; gene_version "10"; transcript_id "ENSRNOT00000112777"; transcript_version "2"; exon_number "1"; gene_name "Mycbp2"; gene_source "ensembl"; gene_biotype "protein_coding"; transcript_name "Mycbp2-205"; transcript_source "ensembl"; transcript_biotype "protein_coding";
15	ensembl	start_codon	86590124	86590126	0	-	0	gene_id "ENSRNOG00000010479"; gene_version "10"; transcript_id "ENSRNOT00000093370"; transcript_version "3"; exon_number "1"; gene_name "Mycbp2"; gene_source "ensembl"; gene_biotype "protein_coding"; transcript_name "Mycbp2-201"; transcript_source "ensembl"; transcript_biotype "protein_coding";
15	ensembl	start_codon	86590124	86590126	0	-	0	gene_id "ENSRNOG00000010479"; gene_version "10"; transcript_id "ENSRNOT00000093546"; transcript_version "3"; exon_number "1"; gene_name "Mycbp2"; gene_source "ensembl"; gene_biotype "protein_coding"; transcript_name "Mycbp2-202"; transcript_source "ensembl"; transcript_biotype "protein_coding";
15	ensembl	start_codon	86590124	86590126	0	-	0	gene_id "ENSRNOG00000010479"; gene_version "10"; transcript_id "ENSRNOT00000109278"; transcript_version "2"; exon_number "1"; gene_name "Mycbp2"; gene_source "ensembl"; gene_biotype "protein_coding"; transcript_name "Mycbp2-204"; transcript_source "ensembl"; transcript_biotype "protein_coding";
15	ensembl	five_prime_utr	86590127	86590325	0	-	.	gene_id "ENSRNOG00000010479"; gene_version "10"; transcript_id "ENSRNOT00000099831"; transcript_version "2"; gene_name "Mycbp2"; gene_source "ensembl"; gene_biotype "protein_coding"; transcript_name "Mycbp2-203"; transcript_source "ensembl"; transcript_biotype "protein_coding"; tag "Ensembl_canonical";
15	ensembl	five_prime_utr	86590127	86590325	0	-	.	gene_id "ENSRNOG00000010479"; gene_version "10"; transcript_id "ENSRNOT00000112777"; transcript_version "2"; gene_name "Mycbp2"; gene_source "ensembl"; gene_biotype "protein_coding"; transcript_name "Mycbp2-205"; transcript_source "ensembl"; transcript_biotype "protein_coding";
15	ensembl	five_prime_utr	86590127	86590325	0	-	.	gene_id "ENSRNOG00000010479"; gene_version "10"; transcript_id "ENSRNOT00000093370"; transcript_version "3"; gene_name "Mycbp2"; gene_source "ensembl"; gene_biotype "protein_coding"; transcript_name "Mycbp2-201"; transcript_source "ensembl"; transcript_biotype "protein_coding";
15	ensembl	five_prime_utr	86590127	86590325	0	-	.	gene_id "ENSRNOG00000010479"; gene_version "10"; transcript_id "ENSRNOT00000093546"; transcript_version "3"; gene_name "Mycbp2"; gene_source "ensembl"; gene_biotype "protein_coding"; transcript_name "Mycbp2-202"; transcript_source "ensembl"; transcript_biotype "protein_coding";
15	ensembl	five_prime_utr	86590127	86590325	0	-	.	gene_id "ENSRNOG00000010479"; gene_version "10"; transcript_id "ENSRNOT00000109278"; transcript_version "2"; gene_name "Mycbp2"; gene_source "ensembl"; gene_biotype "protein_coding"; transcript_name "Mycbp2-204"; transcript_source "ensembl"; transcript_biotype "protein_coding";
15	ensembl	exon	86607363	86608109	0	-	.	gene_id "ENSRNOG00000071512"; gene_version "1"; transcript_id "ENSRNOT00000141413"; transcript_version "1"; exon_number "2"; gene_source "ensembl"; gene_biotype "lncRNA"; transcript_source "ensembl"; transcript_biotype "lncRNA"; exon_id "ENSRNOE00000806405"; exon_version "1"; tag "Ensembl_canonical";
15	ensembl	gene	86607363	86608851	0	-	.	gene_id "ENSRNOG00000071512"; gene_version "1"; gene_source "ensembl"; gene_biotype "lncRNA";
15	ensembl	transcript	86607363	86608851	0	-	.	gene_id "ENSRNOG00000071512"; gene_version "1"; transcript_id "ENSRNOT00000141413"; transcript_version "1"; gene_source "ensembl"; gene_biotype "lncRNA"; transcript_source "ensembl"; transcript_biotype "lncRNA"; tag "Ensembl_canonical";
15	ensembl	exon	86608154	86608851	0	-	.	gene_id "ENSRNOG00000071512"; gene_version "1"; transcript_id "ENSRNOT00000141413"; transcript_version "1"; exon_number "1"; gene_source "ensembl"; gene_biotype "lncRNA"; transcript_source "ensembl"; transcript_biotype "lncRNA"; exon_id "ENSRNOE00000819143"; exon_version "1"; tag "Ensembl_canonical";
15	ensembl	exon	86669697	86672693	0	-	.	gene_id "ENSRNOG00000085664"; gene_version "1"; transcript_id "ENSRNOT00000167428"; transcript_version "1"; exon_number "3"; gene_source "ensembl"; gene_biotype "lncRNA"; transcript_source "ensembl"; transcript_biotype "lncRNA"; exon_id "ENSRNOE00000795291"; exon_version "1"; tag "Ensembl_canonical";
15	ensembl	gene	86669697	86674729	0	-	.	gene_id "ENSRNOG00000085664"; gene_version "1"; gene_source "ensembl"; gene_biotype "lncRNA";
15	ensembl	transcript	86669697	86674729	0	-	.	gene_id "ENSRNOG00000085664"; gene_version "1"; transcript_id "ENSRNOT00000167428"; transcript_version "1"; gene_source "ensembl"; gene_biotype "lncRNA"; transcript_source "ensembl"; transcript_biotype "lncRNA"; tag "Ensembl_canonical";
15	ensembl	exon	86669908	86672693	0	-	.	gene_id "ENSRNOG00000085664"; gene_version "1"; transcript_id "ENSRNOT00000169785"; transcript_version "1"; exon_number "2"; gene_source "ensembl"; gene_biotype "lncRNA"; transcript_source "ensembl"; transcript_biotype "lncRNA"; exon_id "ENSRNOE00000770647"; exon_version "1";
15	ensembl	transcript	86669908	86674729	0	-	.	gene_id "ENSRNOG00000085664"; gene_version "1"; transcript_id "ENSRNOT00000169785"; transcript_version "1"; gene_source "ensembl"; gene_biotype "lncRNA"; transcript_source "ensembl"; transcript_biotype "lncRNA";
15	ensembl	exon	86672920	86673055	0	-	.	gene_id "ENSRNOG00000085664"; gene_version "1"; transcript_id "ENSRNOT00000167428"; transcript_version "1"; exon_number "2"; gene_source "ensembl"; gene_biotype "lncRNA"; transcript_source "ensembl"; transcript_biotype "lncRNA"; exon_id "ENSRNOE00000771520"; exon_version "1"; tag "Ensembl_canonical";
15	ensembl	exon	86674187	86674729	0	-	.	gene_id "ENSRNOG00000085664"; gene_version "1"; transcript_id "ENSRNOT00000167428"; transcript_version "1"; exon_number "1"; gene_source "ensembl"; gene_biotype "lncRNA"; transcript_source "ensembl"; transcript_biotype "lncRNA"; exon_id "ENSRNOE00000779826"; exon_version "1"; tag "Ensembl_canonical";
15	ensembl	exon	86674257	86674729	0	-	.	gene_id "ENSRNOG00000085664"; gene_version "1"; transcript_id "ENSRNOT00000169785"; transcript_version "1"; exon_number "1"; gene_source "ensembl"; gene_biotype "lncRNA"; transcript_source "ensembl"; transcript_biotype "lncRNA"; exon_id "ENSRNOE00000757994"; exon_version "1";
15	ensembl	exon	86706108	86710017	0	-	.	gene_id "ENSRNOG00000091167"; gene_version "1"; transcript_id "ENSRNOT00000138271"; transcript_version "1"; exon_number "2"; gene_source "ensembl"; gene_biotype "lncRNA"; transcript_source "ensembl"; transcript_biotype "lncRNA"; exon_id "ENSRNOE00000744802"; exon_version "1"; tag "Ensembl_canonical";
15	ensembl	transcript	86706108	86715996	0	-	.	gene_id "ENSRNOG00000091167"; gene_version "1"; transcript_id "ENSRNOT00000138271"; transcript_version "1"; gene_source "ensembl"; gene_biotype "lncRNA"; transcript_source "ensembl"; transcript_biotype "lncRNA"; tag "Ensembl_canonical";
15	ensembl	gene	86706108	86716367	0	-	.	gene_id "ENSRNOG00000091167"; gene_version "1"; gene_source "ensembl"; gene_biotype "lncRNA";
15	ensembl	exon	86706145	86706485	0	-	.	gene_id "ENSRNOG00000091167"; gene_version "1"; transcript_id "ENSRNOT00000170920"; transcript_version "1"; exon_number "3"; gene_source "ensembl"; gene_biotype "lncRNA"; transcript_source "ensembl"; transcript_biotype "lncRNA"; exon_id "ENSRNOE00000704456"; exon_version "1";
15	ensembl	transcript	86706145	86716367	0	-	.	gene_id "ENSRNOG00000091167"; gene_version "1"; transcript_id "ENSRNOT00000170920"; transcript_version "1"; gene_source "ensembl"; gene_biotype "lncRNA"; transcript_source "ensembl"; transcript_biotype "lncRNA";
15	ensembl	exon	86708380	86710017	0	-	.	gene_id "ENSRNOG00000091167"; gene_version "1"; transcript_id "ENSRNOT00000125204"; transcript_version "1"; exon_number "2"; gene_source "ensembl"; gene_biotype "lncRNA"; transcript_source "ensembl"; transcript_biotype "lncRNA"; exon_id "ENSRNOE00000745908"; exon_version "1";
15	ensembl	transcript	86708380	86710624	0	-	.	gene_id "ENSRNOG00000091167"; gene_version "1"; transcript_id "ENSRNOT00000125204"; transcript_version "1"; gene_source "ensembl"; gene_biotype "lncRNA"; transcript_source "ensembl"; transcript_biotype "lncRNA";
15	ensembl	exon	86708987	86710017	0	-	.	gene_id "ENSRNOG00000091167"; gene_version "1"; transcript_id "ENSRNOT00000172929"; transcript_version "1"; exon_number "2"; gene_source "ensembl"; gene_biotype "lncRNA"; transcript_source "ensembl"; transcript_biotype "lncRNA"; exon_id "ENSRNOE00000725901"; exon_version "1";
15	ensembl	transcript	86708987	86713986	0	-	.	gene_id "ENSRNOG00000091167"; gene_version "1"; transcript_id "ENSRNOT00000172929"; transcript_version "1"; gene_source "ensembl"; gene_biotype "lncRNA"; transcript_source "ensembl"; transcript_biotype "lncRNA";
15	ensembl	exon	86709090	86710017	0	-	.	gene_id "ENSRNOG00000091167"; gene_version "1"; transcript_id "ENSRNOT00000166682"; transcript_version "1"; exon_number "3"; gene_source "ensembl"; gene_biotype "lncRNA"; transcript_source "ensembl"; transcript_biotype "lncRNA"; exon_id "ENSRNOE00000772344"; exon_version "1";
15	ensembl	transcript	86709090	86715996	0	-	.	gene_id "ENSRNOG00000091167"; gene_version "1"; transcript_id "ENSRNOT00000166682"; transcript_version "1"; gene_source "ensembl"; gene_biotype "lncRNA"; transcript_source "ensembl"; transcript_biotype "lncRNA";
15	ensembl	exon	86709257	86710017	0	-	.	gene_id "ENSRNOG00000091167"; gene_version "1"; transcript_id "ENSRNOT00000170920"; transcript_version "1"; exon_number "2"; gene_source "ensembl"; gene_biotype "lncRNA"; transcript_source "ensembl"; transcript_biotype "lncRNA"; exon_id "ENSRNOE00000769404"; exon_version "1";
15	ensembl	exon	86710195	86710241	0	-	.	gene_id "ENSRNOG00000091167"; gene_version "1"; transcript_id "ENSRNOT00000166682"; transcript_version "1"; exon_number "2"; gene_source "ensembl"; gene_biotype "lncRNA"; transcript_source "ensembl"; transcript_biotype "lncRNA"; exon_id "ENSRNOE00000807576"; exon_version "1";
15	ensembl	exon	86710195	86710624	0	-	.	gene_id "ENSRNOG00000091167"; gene_version "1"; transcript_id "ENSRNOT00000125204"; transcript_version "1"; exon_number "1"; gene_source "ensembl"; gene_biotype "lncRNA"; transcript_source "ensembl"; transcript_biotype "lncRNA"; exon_id "ENSRNOE00000674104"; exon_version "1";
15	ensembl	exon	86713557	86713986	0	-	.	gene_id "ENSRNOG00000091167"; gene_version "1"; transcript_id "ENSRNOT00000172929"; transcript_version "1"; exon_number "1"; gene_source "ensembl"; gene_biotype "lncRNA"; transcript_source "ensembl"; transcript_biotype "lncRNA"; exon_id "ENSRNOE00000777623"; exon_version "1";
15	ensembl	exon	86715583	86715996	0	-	.	gene_id "ENSRNOG00000091167"; gene_version "1"; transcript_id "ENSRNOT00000138271"; transcript_version "1"; exon_number "1"; gene_source "ensembl"; gene_biotype "lncRNA"; transcript_source "ensembl"; transcript_biotype "lncRNA"; exon_id "ENSRNOE00000671565"; exon_version "1"; tag "Ensembl_canonical";
15	ensembl	exon	86715583	86715996	0	-	.	gene_id "ENSRNOG00000091167"; gene_version "1"; transcript_id "ENSRNOT00000166682"; transcript_version "1"; exon_number "1"; gene_source "ensembl"; gene_biotype "lncRNA"; transcript_source "ensembl"; transcript_biotype "lncRNA"; exon_id "ENSRNOE00000671565"; exon_version "1";
15	ensembl	exon	86715583	86716367	0	-	.	gene_id "ENSRNOG00000091167"; gene_version "1"; transcript_id "ENSRNOT00000170920"; transcript_version "1"; exon_number "1"; gene_source "ensembl"; gene_biotype "lncRNA"; transcript_source "ensembl"; transcript_biotype "lncRNA"; exon_id "ENSRNOE00000787546"; exon_version "1";
15	sraer114_es	exon	86733791	86734369	0.512176443176857	-	.	gene_id "sraer114_gene_49922"; transcript_id "sraer114_gene_49922_tx_1"; exon_id "15_86733791_86734369_-"; exonnum "4"; txlen "1146";
15	sraer114_es	exon	86733791	86734369	0.151117544334472	-	.	gene_id "sraer114_gene_49922"; transcript_id "sraer114_gene_49922_tx_2"; exon_id "15_86733791_86734369_-"; exonnum "4"; txlen "1160";
15	sraer114_es	exon	86733791	86734369	0.088658605331831	-	.	gene_id "sraer114_gene_49922"; transcript_id "sraer114_gene_49922_tx_3"; exon_id "15_86733791_86734369_-"; exonnum "3"; txlen "952";
15	sraer114_es	exon	86733791	86734369	0.0189495481889205	-	.	gene_id "sraer114_gene_49922"; transcript_id "sraer114_gene_49922_tx_7"; exon_id "15_86733791_86734369_-"; exonnum "5"; txlen "1306";
15	sraer114_es	exon	86733791	86734369	0.00157127897945195	-	.	gene_id "sraer114_gene_49922"; transcript_id "sraer114_gene_49922_tx_8"; exon_id "15_86733791_86734369_-"; exonnum "5"; txlen "1209";
15	sraer114_mid	exon	86738833	86738895	0.00157127897945195	-	.	gene_id "sraer114_gene_49922"; transcript_id "sraer114_gene_49922_tx_8"; exon_id "15_86738833_86738895_-"; exonnum "4"; txlen "1209";
15	sraer114_mid	exon	86739558	86739717	0.0189495481889205	-	.	gene_id "sraer114_gene_49922"; transcript_id "sraer114_gene_49922_tx_7"; exon_id "15_86739558_86739717_-"; exonnum "4"; txlen "1306";
15	sraer114_mid	exon	86740885	86741078	0.512176443176857	-	.	gene_id "sraer114_gene_49922"; transcript_id "sraer114_gene_49922_tx_1"; exon_id "15_86740885_86741078_-"; exonnum "3"; txlen "1146";
15	sraer114_mid	exon	86740885	86741078	0.0189495481889205	-	.	gene_id "sraer114_gene_49922"; transcript_id "sraer114_gene_49922_tx_7"; exon_id "15_86740885_86741078_-"; exonnum "3"; txlen "1306";
15	sraer114_mid	exon	86740885	86741078	0.00157127897945195	-	.	gene_id "sraer114_gene_49922"; transcript_id "sraer114_gene_49922_tx_8"; exon_id "15_86740885_86741078_-"; exonnum "3"; txlen "1209";
15	sraer114_mid	exon	86740885	86741092	0.151117544334472	-	.	gene_id "sraer114_gene_49922"; transcript_id "sraer114_gene_49922_tx_2"; exon_id "15_86740885_86741092_-"; exonnum "3"; txlen "1160";
15	sraer114_mid	exon	86740885	86741092	0.0293541899876023	-	.	gene_id "sraer114_gene_49922"; transcript_id "sraer114_gene_49922_tx_5"; exon_id "15_86740885_86741092_-"; exonnum "3"; txlen "508";
15	sraer114_mid	exon	86742017	86742190	0.512176443176857	-	.	gene_id "sraer114_gene_49922"; transcript_id "sraer114_gene_49922_tx_1"; exon_id "15_86742017_86742190_-"; exonnum "2"; txlen "1146";
15	sraer114_mid	exon	86742017	86742190	0.151117544334472	-	.	gene_id "sraer114_gene_49922"; transcript_id "sraer114_gene_49922_tx_2"; exon_id "15_86742017_86742190_-"; exonnum "2"; txlen "1160";
15	sraer114_mid	exon	86742017	86742190	0.088658605331831	-	.	gene_id "sraer114_gene_49922"; transcript_id "sraer114_gene_49922_tx_3"; exon_id "15_86742017_86742190_-"; exonnum "2"; txlen "952";
15	sraer114_mid	exon	86742017	86742190	0.0293541899876023	-	.	gene_id "sraer114_gene_49922"; transcript_id "sraer114_gene_49922_tx_5"; exon_id "15_86742017_86742190_-"; exonnum "2"; txlen "508";
15	sraer114_mid	exon	86742017	86742190	0.0189495481889205	-	.	gene_id "sraer114_gene_49922"; transcript_id "sraer114_gene_49922_tx_7"; exon_id "15_86742017_86742190_-"; exonnum "2"; txlen "1306";
15	sraer114_mid	exon	86742017	86742190	0.00157127897945195	-	.	gene_id "sraer114_gene_49922"; transcript_id "sraer114_gene_49922_tx_8"; exon_id "15_86742017_86742190_-"; exonnum "2"; txlen "1209";
15	sraer114_ss	exon	86743965	86744090	0.0293541899876023	-	.	gene_id "sraer114_gene_49922"; transcript_id "sraer114_gene_49922_tx_5"; exon_id "15_86743965_86744090_-"; exonnum "1"; txlen "508";
15	sraer114_ss	exon	86799399	86799597	0.512176443176857	-	.	gene_id "sraer114_gene_49922"; transcript_id "sraer114_gene_49922_tx_1"; exon_id "15_86799399_86799597_-"; exonnum "1"; txlen "1146";
15	sraer114_ss	exon	86799399	86799597	0.151117544334472	-	.	gene_id "sraer114_gene_49922"; transcript_id "sraer114_gene_49922_tx_2"; exon_id "15_86799399_86799597_-"; exonnum "1"; txlen "1160";
15	sraer114_ss	exon	86799399	86799597	0.088658605331831	-	.	gene_id "sraer114_gene_49922"; transcript_id "sraer114_gene_49922_tx_3"; exon_id "15_86799399_86799597_-"; exonnum "1"; txlen "952";
15	sraer114_ss	exon	86799399	86799597	0.0189495481889205	-	.	gene_id "sraer114_gene_49922"; transcript_id "sraer114_gene_49922_tx_7"; exon_id "15_86799399_86799597_-"; exonnum "1"; txlen "1306";
15	sraer114_ss	exon	86799399	86799597	0.00157127897945195	-	.	gene_id "sraer114_gene_49922"; transcript_id "sraer114_gene_49922_tx_8"; exon_id "15_86799399_86799597_-"; exonnum "1"; txlen "1209";
15	sraer114_es	exon	86942453	86942805	0.0435428550837217	-	.	gene_id "sraer114_gene_65540"; transcript_id "sraer114_gene_65540_tx_1"; exon_id "15_86942453_86942805_-"; exonnum "3"; txlen "568";
15	sraer114_mid	exon	86946048	86946123	0.0435428550837217	-	.	gene_id "sraer114_gene_65540"; transcript_id "sraer114_gene_65540_tx_1"; exon_id "15_86946048_86946123_-"; exonnum "2"; txlen "568";
15	sraer114_mid	exon	86955790	86955928	0.0435428550837217	-	.	gene_id "sraer114_gene_65540"; transcript_id "sraer114_gene_65540_tx_1"; exon_id "15_86955790_86955928_-"; exonnum "1"; txlen "568";
15	ensembl	exon	86959518	86961120	0	-	.	gene_id "ENSRNOG00000082547"; gene_version "1"; transcript_id "ENSRNOT00000141872"; transcript_version "1"; exon_number "3"; gene_source "ensembl"; gene_biotype "lncRNA"; transcript_source "ensembl"; transcript_biotype "lncRNA"; exon_id "ENSRNOE00000807130"; exon_version "1"; tag "Ensembl_canonical";
15	ENSEMBL114_rn	exon	86959518	86961120	0.0152898575103145	-	.	gene_id "ENSRNOG00000082547"; transcript_id "ENSRNOG00000082547_tx_6"; exon_id "15_86959518_86961120_-"; exonnum "2"; txlen "1656";
15	ensembl	gene	86959518	86963919	0	-	.	gene_id "ENSRNOG00000082547"; gene_version "1"; gene_source "ensembl"; gene_biotype "lncRNA";
15	ensembl	transcript	86959518	86963919	0	-	.	gene_id "ENSRNOG00000082547"; gene_version "1"; transcript_id "ENSRNOT00000141872"; transcript_version "1"; gene_source "ensembl"; gene_biotype "lncRNA"; transcript_source "ensembl"; transcript_biotype "lncRNA"; tag "Ensembl_canonical";
15	ensembl	exon	86963429	86963669	0	-	.	gene_id "ENSRNOG00000082547"; gene_version "1"; transcript_id "ENSRNOT00000141872"; transcript_version "1"; exon_number "2"; gene_source "ensembl"; gene_biotype "lncRNA"; transcript_source "ensembl"; transcript_biotype "lncRNA"; exon_id "ENSRNOE00000767262"; exon_version "1"; tag "Ensembl_canonical";
15	sraer114_mid	exon	86963617	86963669	0.0152898575103145	-	.	gene_id "ENSRNOG00000082547"; transcript_id "ENSRNOG00000082547_tx_6"; exon_id "15_86963617_86963669_-"; exonnum "1"; txlen "1656";
15	ensembl	exon	86963766	86963919	0	-	.	gene_id "ENSRNOG00000082547"; gene_version "1"; transcript_id "ENSRNOT00000141872"; transcript_version "1"; exon_number "1"; gene_source "ensembl"; gene_biotype "lncRNA"; transcript_source "ensembl"; transcript_biotype "lncRNA"; exon_id "ENSRNOE00000800157"; exon_version "1"; tag "Ensembl_canonical";
15	sraer114_es	exon	86967879	86968203	0.138354124495319	-	.	gene_id "ENSRNOG00000082547"; transcript_id "ENSRNOG00000082547_tx_1"; exon_id "15_86967879_86968203_-"; exonnum "3"; txlen "527";
15	sraer114_es	exon	86967879	86968203	0.0765938223296523	-	.	gene_id "ENSRNOG00000082547"; transcript_id "ENSRNOG00000082547_tx_2"; exon_id "15_86967879_86968203_-"; exonnum "4"; txlen "758";
15	sraer114_es	exon	86967879	86968203	0.0259295344890487	-	.	gene_id "ENSRNOG00000082547"; transcript_id "ENSRNOG00000082547_tx_5"; exon_id "15_86967879_86968203_-"; exonnum "4"; txlen "664";
15	sraer114_es	exon	86967879	86968203	0.0151663314935945	-	.	gene_id "ENSRNOG00000082547"; transcript_id "ENSRNOG00000082547_tx_7"; exon_id "15_86967879_86968203_-"; exonnum "5"; txlen "970";
15	sraer114_es	exon	86967879	86968203	0.0151663314935945	-	.	gene_id "ENSRNOG00000082547"; transcript_id "ENSRNOG00000082547_tx_8"; exon_id "15_86967879_86968203_-"; exonnum "5"; txlen "876";
15	sraer114_mid	exon	86969475	86969686	0.0151663314935945	-	.	gene_id "ENSRNOG00000082547"; transcript_id "ENSRNOG00000082547_tx_7"; exon_id "15_86969475_86969686_-"; exonnum "4"; txlen "970";
15	sraer114_mid	exon	86969475	86969686	0.0151663314935945	-	.	gene_id "ENSRNOG00000082547"; transcript_id "ENSRNOG00000082547_tx_8"; exon_id "15_86969475_86969686_-"; exonnum "4"; txlen "876";
15	sraer114_mid	exon	86970215	86970445	0.0765938223296523	-	.	gene_id "ENSRNOG00000082547"; transcript_id "ENSRNOG00000082547_tx_2"; exon_id "15_86970215_86970445_-"; exonnum "3"; txlen "758";
15	sraer114_mid	exon	86970215	86970445	0.0259295344890487	-	.	gene_id "ENSRNOG00000082547"; transcript_id "ENSRNOG00000082547_tx_5"; exon_id "15_86970215_86970445_-"; exonnum "3"; txlen "664";
15	sraer114_mid	exon	86970215	86970445	0.0151663314935945	-	.	gene_id "ENSRNOG00000082547"; transcript_id "ENSRNOG00000082547_tx_7"; exon_id "15_86970215_86970445_-"; exonnum "3"; txlen "970";
15	sraer114_mid	exon	86970215	86970445	0.0151663314935945	-	.	gene_id "ENSRNOG00000082547"; transcript_id "ENSRNOG00000082547_tx_8"; exon_id "15_86970215_86970445_-"; exonnum "3"; txlen "876";
15	sraer114_mid	exon	86971885	86971937	0.138354124495319	-	.	gene_id "ENSRNOG00000082547"; transcript_id "ENSRNOG00000082547_tx_1"; exon_id "15_86971885_86971937_-"; exonnum "2"; txlen "527";
15	sraer114_mid	exon	86971885	86971937	0.0765938223296523	-	.	gene_id "ENSRNOG00000082547"; transcript_id "ENSRNOG00000082547_tx_2"; exon_id "15_86971885_86971937_-"; exonnum "2"; txlen "758";
15	sraer114_mid	exon	86971885	86971937	0.0259295344890487	-	.	gene_id "ENSRNOG00000082547"; transcript_id "ENSRNOG00000082547_tx_5"; exon_id "15_86971885_86971937_-"; exonnum "2"; txlen "664";
15	sraer114_mid	exon	86971885	86971937	0.0151663314935945	-	.	gene_id "ENSRNOG00000082547"; transcript_id "ENSRNOG00000082547_tx_7"; exon_id "15_86971885_86971937_-"; exonnum "2"; txlen "970";
15	sraer114_mid	exon	86971885	86971937	0.0151663314935945	-	.	gene_id "ENSRNOG00000082547"; transcript_id "ENSRNOG00000082547_tx_8"; exon_id "15_86971885_86971937_-"; exonnum "2"; txlen "876";
15	sraer114_ss	exon	86974545	86974693	0.138354124495319	-	.	gene_id "ENSRNOG00000082547"; transcript_id "ENSRNOG00000082547_tx_1"; exon_id "15_86974545_86974693_-"; exonnum "1"; txlen "527";
15	sraer114_ss	exon	86974545	86974693	0.0765938223296523	-	.	gene_id "ENSRNOG00000082547"; transcript_id "ENSRNOG00000082547_tx_2"; exon_id "15_86974545_86974693_-"; exonnum "1"; txlen "758";
15	sraer114_ss	exon	86974545	86974693	0.0151663314935945	-	.	gene_id "ENSRNOG00000082547"; transcript_id "ENSRNOG00000082547_tx_7"; exon_id "15_86974545_86974693_-"; exonnum "1"; txlen "970";
15	sraer114_ss	exon	86974726	86974780	0.0259295344890487	-	.	gene_id "ENSRNOG00000082547"; transcript_id "ENSRNOG00000082547_tx_5"; exon_id "15_86974726_86974780_-"; exonnum "1"; txlen "664";
15	sraer114_ss	exon	86974726	86974780	0.0151663314935945	-	.	gene_id "ENSRNOG00000082547"; transcript_id "ENSRNOG00000082547_tx_8"; exon_id "15_86974726_86974780_-"; exonnum "1"; txlen "876";
15	ensembl	three_prime_utr	87057691	87058104	0	-	.	gene_id "ENSRNOG00000010997"; gene_version "7"; transcript_id "ENSRNOT00000014747"; transcript_version "7"; gene_name "Ednrb"; gene_source "ensembl"; gene_biotype "protein_coding"; transcript_name "Ednrb-201"; transcript_source "ensembl"; transcript_biotype "protein_coding"; tag "Ensembl_canonical";
15	ensembl	exon	87057691	87058239	0	-	.	gene_id "ENSRNOG00000010997"; gene_version "7"; transcript_id "ENSRNOT00000014747"; transcript_version "7"; exon_number "8"; gene_name "Ednrb"; gene_source "ensembl"; gene_biotype "protein_coding"; transcript_name "Ednrb-201"; transcript_source "ensembl"; transcript_biotype "protein_coding"; exon_id "ENSRNOE00000104252"; exon_version "5"; tag "Ensembl_canonical";
15	ensembl	gene	87057691	87086765	0	-	.	gene_id "ENSRNOG00000010997"; gene_version "7"; gene_name "Ednrb"; gene_source "ensembl"; gene_biotype "protein_coding";
15	ensembl	transcript	87057691	87086765	0	-	.	gene_id "ENSRNOG00000010997"; gene_version "7"; transcript_id "ENSRNOT00000014747"; transcript_version "7"; gene_name "Ednrb"; gene_source "ensembl"; gene_biotype "protein_coding"; transcript_name "Ednrb-201"; transcript_source "ensembl"; transcript_biotype "protein_coding"; tag "Ensembl_canonical";
15	ensembl	stop_codon	87058105	87058107	0	-	0	gene_id "ENSRNOG00000010997"; gene_version "7"; transcript_id "ENSRNOT00000014747"; transcript_version "7"; exon_number "8"; gene_name "Ednrb"; gene_source "ensembl"; gene_biotype "protein_coding"; transcript_name "Ednrb-201"; transcript_source "ensembl"; transcript_biotype "protein_coding"; tag "Ensembl_canonical";
15	ensembl	CDS	87058108	87058239	0	-	0	gene_id "ENSRNOG00000010997"; gene_version "7"; transcript_id "ENSRNOT00000014747"; transcript_version "7"; exon_number "8"; gene_name "Ednrb"; gene_source "ensembl"; gene_biotype "protein_coding"; transcript_name "Ednrb-201"; transcript_source "ensembl"; transcript_biotype "protein_coding"; protein_id "ENSRNOP00000014747"; protein_version "4"; tag "Ensembl_canonical";
15	ensembl	exon	87061107	87061215	0	-	.	gene_id "ENSRNOG00000010997"; gene_version "7"; transcript_id "ENSRNOT00000014747"; transcript_version "7"; exon_number "7"; gene_name "Ednrb"; gene_source "ensembl"; gene_biotype "protein_coding"; transcript_name "Ednrb-201"; transcript_source "ensembl"; transcript_biotype "protein_coding"; exon_id "ENSRNOE00000103989"; exon_version "1"; tag "Ensembl_canonical";
15	ensembl	CDS	87061107	87061215	0	-	1	gene_id "ENSRNOG00000010997"; gene_version "7"; transcript_id "ENSRNOT00000014747"; transcript_version "7"; exon_number "7"; gene_name "Ednrb"; gene_source "ensembl"; gene_biotype "protein_coding"; transcript_name "Ednrb-201"; transcript_source "ensembl"; transcript_biotype "protein_coding"; protein_id "ENSRNOP00000014747"; protein_version "4"; tag "Ensembl_canonical";
15	ensembl	exon	87062031	87062164	0	-	.	gene_id "ENSRNOG00000010997"; gene_version "7"; transcript_id "ENSRNOT00000014747"; transcript_version "7"; exon_number "6"; gene_name "Ednrb"; gene_source "ensembl"; gene_biotype "protein_coding"; transcript_name "Ednrb-201"; transcript_source "ensembl"; transcript_biotype "protein_coding"; exon_id "ENSRNOE00000103736"; exon_version "1"; tag "Ensembl_canonical";
15	ensembl	CDS	87062031	87062164	0	-	0	gene_id "ENSRNOG00000010997"; gene_version "7"; transcript_id "ENSRNOT00000014747"; transcript_version "7"; exon_number "6"; gene_name "Ednrb"; gene_source "ensembl"; gene_biotype "protein_coding"; transcript_name "Ednrb-201"; transcript_source "ensembl"; transcript_biotype "protein_coding"; protein_id "ENSRNOP00000014747"; protein_version "4"; tag "Ensembl_canonical";
15	ensembl	exon	87063073	87063222	0	-	.	gene_id "ENSRNOG00000010997"; gene_version "7"; transcript_id "ENSRNOT00000014747"; transcript_version "7"; exon_number "5"; gene_name "Ednrb"; gene_source "ensembl"; gene_biotype "protein_coding"; transcript_name "Ednrb-201"; transcript_source "ensembl"; transcript_biotype "protein_coding"; exon_id "ENSRNOE00000103467"; exon_version "3"; tag "Ensembl_canonical";
15	ensembl	CDS	87063073	87063222	0	-	0	gene_id "ENSRNOG00000010997"; gene_version "7"; transcript_id "ENSRNOT00000014747"; transcript_version "7"; exon_number "5"; gene_name "Ednrb"; gene_source "ensembl"; gene_biotype "protein_coding"; transcript_name "Ednrb-201"; transcript_source "ensembl"; transcript_biotype "protein_coding"; protein_id "ENSRNOP00000014747"; protein_version "4"; tag "Ensembl_canonical";
15	ensembl	exon	87064484	87064688	0	-	.	gene_id "ENSRNOG00000010997"; gene_version "7"; transcript_id "ENSRNOT00000014747"; transcript_version "7"; exon_number "4"; gene_name "Ednrb"; gene_source "ensembl"; gene_biotype "protein_coding"; transcript_name "Ednrb-201"; transcript_source "ensembl"; transcript_biotype "protein_coding"; exon_id "ENSRNOE00000492070"; exon_version "1"; tag "Ensembl_canonical";
15	ensembl	CDS	87064484	87064688	0	-	1	gene_id "ENSRNOG00000010997"; gene_version "7"; transcript_id "ENSRNOT00000014747"; transcript_version "7"; exon_number "4"; gene_name "Ednrb"; gene_source "ensembl"; gene_biotype "protein_coding"; transcript_name "Ednrb-201"; transcript_source "ensembl"; transcript_biotype "protein_coding"; protein_id "ENSRNOP00000014747"; protein_version "4"; tag "Ensembl_canonical";
15	ensembl	exon	87064821	87064933	0	-	.	gene_id "ENSRNOG00000010997"; gene_version "7"; transcript_id "ENSRNOT00000014747"; transcript_version "7"; exon_number "3"; gene_name "Ednrb"; gene_source "ensembl"; gene_biotype "protein_coding"; transcript_name "Ednrb-201"; transcript_source "ensembl"; transcript_biotype "protein_coding"; exon_id "ENSRNOE00000499156"; exon_version "1"; tag "Ensembl_canonical";
15	ensembl	CDS	87064821	87064933	0	-	0	gene_id "ENSRNOG00000010997"; gene_version "7"; transcript_id "ENSRNOT00000014747"; transcript_version "7"; exon_number "3"; gene_name "Ednrb"; gene_source "ensembl"; gene_biotype "protein_coding"; transcript_name "Ednrb-201"; transcript_source "ensembl"; transcript_biotype "protein_coding"; protein_id "ENSRNOP00000014747"; protein_version "4"; tag "Ensembl_canonical";
15	ensembl	CDS	87085444	87085926	0	-	0	gene_id "ENSRNOG00000010997"; gene_version "7"; transcript_id "ENSRNOT00000014747"; transcript_version "7"; exon_number "2"; gene_name "Ednrb"; gene_source "ensembl"; gene_biotype "protein_coding"; transcript_name "Ednrb-201"; transcript_source "ensembl"; transcript_biotype "protein_coding"; protein_id "ENSRNOP00000014747"; protein_version "4"; tag "Ensembl_canonical";
15	ensembl	exon	87085444	87085976	0	-	.	gene_id "ENSRNOG00000010997"; gene_version "7"; transcript_id "ENSRNOT00000014747"; transcript_version "7"; exon_number "2"; gene_name "Ednrb"; gene_source "ensembl"; gene_biotype "protein_coding"; transcript_name "Ednrb-201"; transcript_source "ensembl"; transcript_biotype "protein_coding"; exon_id "ENSRNOE00000505821"; exon_version "1"; tag "Ensembl_canonical";
15	ensembl	start_codon	87085924	87085926	0	-	0	gene_id "ENSRNOG00000010997"; gene_version "7"; transcript_id "ENSRNOT00000014747"; transcript_version "7"; exon_number "2"; gene_name "Ednrb"; gene_source "ensembl"; gene_biotype "protein_coding"; transcript_name "Ednrb-201"; transcript_source "ensembl"; transcript_biotype "protein_coding"; tag "Ensembl_canonical";
15	ensembl	five_prime_utr	87085927	87085976	0	-	.	gene_id "ENSRNOG00000010997"; gene_version "7"; transcript_id "ENSRNOT00000014747"; transcript_version "7"; gene_name "Ednrb"; gene_source "ensembl"; gene_biotype "protein_coding"; transcript_name "Ednrb-201"; transcript_source "ensembl"; transcript_biotype "protein_coding"; tag "Ensembl_canonical";
15	ensembl	exon	87086565	87086765	0	-	.	gene_id "ENSRNOG00000010997"; gene_version "7"; transcript_id "ENSRNOT00000014747"; transcript_version "7"; exon_number "1"; gene_name "Ednrb"; gene_source "ensembl"; gene_biotype "protein_coding"; transcript_name "Ednrb-201"; transcript_source "ensembl"; transcript_biotype "protein_coding"; exon_id "ENSRNOE00000469682"; exon_version "1"; tag "Ensembl_canonical";
15	ensembl	five_prime_utr	87086565	87086765	0	-	.	gene_id "ENSRNOG00000010997"; gene_version "7"; transcript_id "ENSRNOT00000014747"; transcript_version "7"; gene_name "Ednrb"; gene_source "ensembl"; gene_biotype "protein_coding"; transcript_name "Ednrb-201"; transcript_source "ensembl"; transcript_biotype "protein_coding"; tag "Ensembl_canonical";
15	ensembl	exon	87093943	87095592	0	-	.	gene_id "ENSRNOG00000072654"; gene_version "1"; transcript_id "ENSRNOT00000131151"; transcript_version "1"; exon_number "2"; gene_source "ensembl"; gene_biotype "lncRNA"; transcript_source "ensembl"; transcript_biotype "lncRNA"; exon_id "ENSRNOE00000746720"; exon_version "1"; tag "Ensembl_canonical";
15	ensembl	gene	87093943	87097355	0	-	.	gene_id "ENSRNOG00000072654"; gene_version "1"; gene_source "ensembl"; gene_biotype "lncRNA";
15	ensembl	transcript	87093943	87097355	0	-	.	gene_id "ENSRNOG00000072654"; gene_version "1"; transcript_id "ENSRNOT00000131151"; transcript_version "1"; gene_source "ensembl"; gene_biotype "lncRNA"; transcript_source "ensembl"; transcript_biotype "lncRNA"; tag "Ensembl_canonical";
15	ensembl	exon	87095638	87097355	0	-	.	gene_id "ENSRNOG00000072654"; gene_version "1"; transcript_id "ENSRNOT00000131151"; transcript_version "1"; exon_number "1"; gene_source "ensembl"; gene_biotype "lncRNA"; transcript_source "ensembl"; transcript_biotype "lncRNA"; exon_id "ENSRNOE00000752194"; exon_version "1"; tag "Ensembl_canonical";
15	sraer114_es	exon	87256435	87256895	0.946030806772315	-	.	gene_id "sraer114_gene_44023"; transcript_id "sraer114_gene_44023_tx_1"; exon_id "15_87256435_87256895_-"; exonnum "3"; txlen "797";
15	sraer114_es	exon	87256435	87256895	0.345780442797738	-	.	gene_id "sraer114_gene_44023"; transcript_id "sraer114_gene_44023_tx_2"; exon_id "15_87256435_87256895_-"; exonnum "2"; txlen "657";
15	sraer114_es	exon	87256435	87256895	0.0727601849274358	-	.	gene_id "sraer114_gene_44023"; transcript_id "sraer114_gene_44023_tx_3"; exon_id "15_87256435_87256895_-"; exonnum "2"; txlen "501";
15	sraer114_es	exon	87256435	87256895	0.0085909232089199	-	.	gene_id "sraer114_gene_44023"; transcript_id "sraer114_gene_44023_tx_6"; exon_id "15_87256435_87256895_-"; exonnum "4"; txlen "867";
15	sraer114_ss	exon	87257013	87257052	0.0727601849274358	-	.	gene_id "sraer114_gene_44023"; transcript_id "sraer114_gene_44023_tx_3"; exon_id "15_87257013_87257052_-"; exonnum "1"; txlen "501";
15	sraer114_es	exon	87267693	87268303	0.0619583500262181	-	.	gene_id "sraer114_gene_44023"; transcript_id "sraer114_gene_44023_tx_4"; exon_id "15_87267693_87268303_-"; exonnum "3"; txlen "963";
15	sraer114_es	exon	87267693	87268303	0.0419744313758314	-	.	gene_id "sraer114_gene_44023"; transcript_id "sraer114_gene_44023_tx_5"; exon_id "15_87267693_87268303_-"; exonnum "4"; txlen "1017";
15	sraer114_mid	exon	87269982	87270051	0.0619583500262181	-	.	gene_id "sraer114_gene_44023"; transcript_id "sraer114_gene_44023_tx_4"; exon_id "15_87269982_87270051_-"; exonnum "2"; txlen "963";
15	sraer114_mid	exon	87269982	87270051	0.0419744313758314	-	.	gene_id "sraer114_gene_44023"; transcript_id "sraer114_gene_44023_tx_5"; exon_id "15_87269982_87270051_-"; exonnum "3"; txlen "1017";
15	sraer114_mid	exon	87269982	87270051	0.0085909232089199	-	.	gene_id "sraer114_gene_44023"; transcript_id "sraer114_gene_44023_tx_6"; exon_id "15_87269982_87270051_-"; exonnum "3"; txlen "867";
15	sraer114_ss	exon	87276761	87277042	0.0619583500262181	-	.	gene_id "sraer114_gene_44023"; transcript_id "sraer114_gene_44023_tx_4"; exon_id "15_87276761_87277042_-"; exonnum "1"; txlen "963";
15	sraer114_mid	exon	87277118	87277257	0.946030806772315	-	.	gene_id "sraer114_gene_44023"; transcript_id "sraer114_gene_44023_tx_1"; exon_id "15_87277118_87277257_-"; exonnum "2"; txlen "797";
15	sraer114_mid	exon	87277118	87277257	0.0419744313758314	-	.	gene_id "sraer114_gene_44023"; transcript_id "sraer114_gene_44023_tx_5"; exon_id "15_87277118_87277257_-"; exonnum "2"; txlen "1017";
15	sraer114_mid	exon	87277118	87277257	0.0085909232089199	-	.	gene_id "sraer114_gene_44023"; transcript_id "sraer114_gene_44023_tx_6"; exon_id "15_87277118_87277257_-"; exonnum "2"; txlen "867";
15	sraer114_ss	exon	87285971	87286166	0.946030806772315	-	.	gene_id "sraer114_gene_44023"; transcript_id "sraer114_gene_44023_tx_1"; exon_id "15_87285971_87286166_-"; exonnum "1"; txlen "797";
15	sraer114_ss	exon	87285971	87286166	0.345780442797738	-	.	gene_id "sraer114_gene_44023"; transcript_id "sraer114_gene_44023_tx_2"; exon_id "15_87285971_87286166_-"; exonnum "1"; txlen "657";
15	sraer114_ss	exon	87285971	87286166	0.0419744313758314	-	.	gene_id "sraer114_gene_44023"; transcript_id "sraer114_gene_44023_tx_5"; exon_id "15_87285971_87286166_-"; exonnum "1"; txlen "1017";
15	sraer114_ss	exon	87285971	87286166	0.0085909232089199	-	.	gene_id "sraer114_gene_44023"; transcript_id "sraer114_gene_44023_tx_6"; exon_id "15_87285971_87286166_-"; exonnum "1"; txlen "867";
15	ensembl	gene	87341741	87341823	0	-	.	gene_id "ENSRNOG00000052202"; gene_version "3"; gene_name "LOC120097213"; gene_source "ensembl"; gene_biotype "snoRNA";
15	ensembl	transcript	87341741	87341823	0	-	.	gene_id "ENSRNOG00000052202"; gene_version "3"; transcript_id "ENSRNOT00000086832"; transcript_version "3"; gene_name "LOC120097213"; gene_source "ensembl"; gene_biotype "snoRNA"; transcript_name "LOC120097213-201"; transcript_source "ensembl"; transcript_biotype "snoRNA"; tag "Ensembl_canonical";
15	ensembl	exon	87341741	87341823	0	-	.	gene_id "ENSRNOG00000052202"; gene_version "3"; transcript_id "ENSRNOT00000086832"; transcript_version "3"; exon_number "1"; gene_name "LOC120097213"; gene_source "ensembl"; gene_biotype "snoRNA"; transcript_name "LOC120097213-201"; transcript_source "ensembl"; transcript_biotype "snoRNA"; exon_id "ENSRNOE00000524174"; exon_version "2"; tag "Ensembl_canonical";
15	sraer114_es	exon	87391551	87391775	0.927211692293442	-	.	gene_id "sraer114_gene_66355"; transcript_id "sraer114_gene_66355_tx_1"; exon_id "15_87391551_87391775_-"; exonnum "3"; txlen "573";
15	sraer114_mid	exon	87391875	87392092	0.927211692293442	-	.	gene_id "sraer114_gene_66355"; transcript_id "sraer114_gene_66355_tx_1"; exon_id "15_87391875_87392092_-"; exonnum "2"; txlen "573";
15	sraer114_ss	exon	87392753	87392882	0.927211692293442	-	.	gene_id "sraer114_gene_66355"; transcript_id "sraer114_gene_66355_tx_1"; exon_id "15_87392753_87392882_-"; exonnum "1"; txlen "573";
15	sraer114_es	exon	87429210	87429480	0.0114418754915123	-	.	gene_id "sraer114_gene_60315"; transcript_id "sraer114_gene_60315_tx_10"; exon_id "15_87429210_87429480_-"; exonnum "5"; txlen "720";
15	sraer114_es	exon	87429210	87429480	0.0114418754915123	-	.	gene_id "sraer114_gene_60315"; transcript_id "sraer114_gene_60315_tx_11"; exon_id "15_87429210_87429480_-"; exonnum "5"; txlen "697";
15	sraer114_es	exon	87429210	87429480	0.0114418754915123	-	.	gene_id "sraer114_gene_60315"; transcript_id "sraer114_gene_60315_tx_12"; exon_id "15_87429210_87429480_-"; exonnum "5"; txlen "692";
15	sraer114_es	exon	87429210	87429480	0.0111484940686531	-	.	gene_id "sraer114_gene_60315"; transcript_id "sraer114_gene_60315_tx_21"; exon_id "15_87429210_87429480_-"; exonnum "6"; txlen "864";
15	sraer114_es	exon	87429210	87429480	0.0111484940686531	-	.	gene_id "sraer114_gene_60315"; transcript_id "sraer114_gene_60315_tx_22"; exon_id "15_87429210_87429480_-"; exonnum "6"; txlen "859";
15	sraer114_es	exon	87429210	87429480	0.0111484940686531	-	.	gene_id "sraer114_gene_60315"; transcript_id "sraer114_gene_60315_tx_23"; exon_id "15_87429210_87429480_-"; exonnum "6"; txlen "836";
15	sraer114_es	exon	87429210	87429480	0.0111484940686531	-	.	gene_id "sraer114_gene_60315"; transcript_id "sraer114_gene_60315_tx_24"; exon_id "15_87429210_87429480_-"; exonnum "6"; txlen "831";
15	sraer114_es	exon	87429210	87429480	0.00660108201433405	-	.	gene_id "sraer114_gene_60315"; transcript_id "sraer114_gene_60315_tx_31"; exon_id "15_87429210_87429480_-"; exonnum "7"; txlen "1216";
15	sraer114_es	exon	87429210	87429480	0.00660108201433405	-	.	gene_id "sraer114_gene_60315"; transcript_id "sraer114_gene_60315_tx_32"; exon_id "15_87429210_87429480_-"; exonnum "7"; txlen "1211";
15	sraer114_es	exon	87429210	87429480	0.0114418754915123	-	.	gene_id "sraer114_gene_60315"; transcript_id "sraer114_gene_60315_tx_9"; exon_id "15_87429210_87429480_-"; exonnum "5"; txlen "725";
15	sraer114_es	exon	87434252	87434533	0.0283113073059216	-	.	gene_id "sraer114_gene_60315"; transcript_id "sraer114_gene_60315_tx_1"; exon_id "15_87434252_87434533_-"; exonnum "5"; txlen "736";
15	sraer114_es	exon	87434252	87434533	0.0111484940686531	-	.	gene_id "sraer114_gene_60315"; transcript_id "sraer114_gene_60315_tx_13"; exon_id "15_87434252_87434533_-"; exonnum "6"; txlen "875";
15	sraer114_es	exon	87434252	87434533	0.0111484940686531	-	.	gene_id "sraer114_gene_60315"; transcript_id "sraer114_gene_60315_tx_14"; exon_id "15_87434252_87434533_-"; exonnum "6"; txlen "870";
15	sraer114_es	exon	87434252	87434533	0.0111484940686531	-	.	gene_id "sraer114_gene_60315"; transcript_id "sraer114_gene_60315_tx_15"; exon_id "15_87434252_87434533_-"; exonnum "6"; txlen "847";
15	sraer114_es	exon	87434252	87434533	0.0111484940686531	-	.	gene_id "sraer114_gene_60315"; transcript_id "sraer114_gene_60315_tx_16"; exon_id "15_87434252_87434533_-"; exonnum "6"; txlen "842";
15	sraer114_es	exon	87434252	87434533	0.0274311630373437	-	.	gene_id "sraer114_gene_60315"; transcript_id "sraer114_gene_60315_tx_2"; exon_id "15_87434252_87434533_-"; exonnum "5"; txlen "731";
15	sraer114_es	exon	87434252	87434533	0.00660108201433405	-	.	gene_id "sraer114_gene_60315"; transcript_id "sraer114_gene_60315_tx_25"; exon_id "15_87434252_87434533_-"; exonnum "7"; txlen "1227";
15	sraer114_es	exon	87434252	87434533	0.00660108201433405	-	.	gene_id "sraer114_gene_60315"; transcript_id "sraer114_gene_60315_tx_26"; exon_id "15_87434252_87434533_-"; exonnum "7"; txlen "1222";
15	sraer114_es	exon	87434252	87434533	0.00660108201433405	-	.	gene_id "sraer114_gene_60315"; transcript_id "sraer114_gene_60315_tx_27"; exon_id "15_87434252_87434533_-"; exonnum "7"; txlen "1199";
15	sraer114_es	exon	87434252	87434533	0.00660108201433405	-	.	gene_id "sraer114_gene_60315"; transcript_id "sraer114_gene_60315_tx_28"; exon_id "15_87434252_87434533_-"; exonnum "7"; txlen "1194";
15	sraer114_es	exon	87434252	87434533	0.0247907302316101	-	.	gene_id "sraer114_gene_60315"; transcript_id "sraer114_gene_60315_tx_3"; exon_id "15_87434252_87434533_-"; exonnum "5"; txlen "708";
15	sraer114_es	exon	87434252	87434533	0.0247907302316101	-	.	gene_id "sraer114_gene_60315"; transcript_id "sraer114_gene_60315_tx_4"; exon_id "15_87434252_87434533_-"; exonnum "5"; txlen "703";
15	sraer114_es	exon	87437634	87438237	0.0111484940686531	-	.	gene_id "sraer114_gene_60315"; transcript_id "sraer114_gene_60315_tx_17"; exon_id "15_87437634_87438237_-"; exonnum "6"; txlen "1197";
15	sraer114_es	exon	87437634	87438237	0.0111484940686531	-	.	gene_id "sraer114_gene_60315"; transcript_id "sraer114_gene_60315_tx_18"; exon_id "15_87437634_87438237_-"; exonnum "6"; txlen "1192";
15	sraer114_es	exon	87437634	87438237	0.0111484940686531	-	.	gene_id "sraer114_gene_60315"; transcript_id "sraer114_gene_60315_tx_19"; exon_id "15_87437634_87438237_-"; exonnum "6"; txlen "1169";
15	sraer114_es	exon	87437634	87438237	0.0111484940686531	-	.	gene_id "sraer114_gene_60315"; transcript_id "sraer114_gene_60315_tx_20"; exon_id "15_87437634_87438237_-"; exonnum "6"; txlen "1164";
15	sraer114_es	exon	87437634	87438237	0.00660108201433405	-	.	gene_id "sraer114_gene_60315"; transcript_id "sraer114_gene_60315_tx_29"; exon_id "15_87437634_87438237_-"; exonnum "7"; txlen "1549";
15	sraer114_es	exon	87437634	87438237	0.00660108201433405	-	.	gene_id "sraer114_gene_60315"; transcript_id "sraer114_gene_60315_tx_30"; exon_id "15_87437634_87438237_-"; exonnum "7"; txlen "1544";
15	sraer114_es	exon	87437634	87438237	0.00660108201433405	-	.	gene_id "sraer114_gene_60315"; transcript_id "sraer114_gene_60315_tx_33"; exon_id "15_87437634_87438237_-"; exonnum "7"; txlen "1521";
15	sraer114_es	exon	87437634	87438237	0.0133488547400977	-	.	gene_id "sraer114_gene_60315"; transcript_id "sraer114_gene_60315_tx_5"; exon_id "15_87437634_87438237_-"; exonnum "5"; txlen "1058";
15	sraer114_es	exon	87437634	87438237	0.0133488547400977	-	.	gene_id "sraer114_gene_60315"; transcript_id "sraer114_gene_60315_tx_6"; exon_id "15_87437634_87438237_-"; exonnum "5"; txlen "1053";
15	sraer114_es	exon	87437634	87438237	0.0133488547400977	-	.	gene_id "sraer114_gene_60315"; transcript_id "sraer114_gene_60315_tx_7"; exon_id "15_87437634_87438237_-"; exonnum "5"; txlen "1030";
15	sraer114_es	exon	87437634	87438237	0.0133488547400977	-	.	gene_id "sraer114_gene_60315"; transcript_id "sraer114_gene_60315_tx_8"; exon_id "15_87437634_87438237_-"; exonnum "5"; txlen "1025";
15	sraer114_mid	exon	87439228	87439349	0.0114418754915123	-	.	gene_id "sraer114_gene_60315"; transcript_id "sraer114_gene_60315_tx_11"; exon_id "15_87439228_87439349_-"; exonnum "4"; txlen "697";
15	sraer114_mid	exon	87439228	87439349	0.0114418754915123	-	.	gene_id "sraer114_gene_60315"; transcript_id "sraer114_gene_60315_tx_12"; exon_id "15_87439228_87439349_-"; exonnum "4"; txlen "692";
15	sraer114_mid	exon	87439228	87439349	0.0111484940686531	-	.	gene_id "sraer114_gene_60315"; transcript_id "sraer114_gene_60315_tx_15"; exon_id "15_87439228_87439349_-"; exonnum "5"; txlen "847";
15	sraer114_mid	exon	87439228	87439349	0.0111484940686531	-	.	gene_id "sraer114_gene_60315"; transcript_id "sraer114_gene_60315_tx_16"; exon_id "15_87439228_87439349_-"; exonnum "5"; txlen "842";
15	sraer114_mid	exon	87439228	87439349	0.0111484940686531	-	.	gene_id "sraer114_gene_60315"; transcript_id "sraer114_gene_60315_tx_19"; exon_id "15_87439228_87439349_-"; exonnum "5"; txlen "1169";
15	sraer114_mid	exon	87439228	87439349	0.0111484940686531	-	.	gene_id "sraer114_gene_60315"; transcript_id "sraer114_gene_60315_tx_20"; exon_id "15_87439228_87439349_-"; exonnum "5"; txlen "1164";
15	sraer114_mid	exon	87439228	87439349	0.0111484940686531	-	.	gene_id "sraer114_gene_60315"; transcript_id "sraer114_gene_60315_tx_23"; exon_id "15_87439228_87439349_-"; exonnum "5"; txlen "836";
15	sraer114_mid	exon	87439228	87439349	0.0111484940686531	-	.	gene_id "sraer114_gene_60315"; transcript_id "sraer114_gene_60315_tx_24"; exon_id "15_87439228_87439349_-"; exonnum "5"; txlen "831";
15	sraer114_mid	exon	87439228	87439349	0.00660108201433405	-	.	gene_id "sraer114_gene_60315"; transcript_id "sraer114_gene_60315_tx_27"; exon_id "15_87439228_87439349_-"; exonnum "6"; txlen "1199";
15	sraer114_mid	exon	87439228	87439349	0.00660108201433405	-	.	gene_id "sraer114_gene_60315"; transcript_id "sraer114_gene_60315_tx_28"; exon_id "15_87439228_87439349_-"; exonnum "6"; txlen "1194";
15	sraer114_mid	exon	87439228	87439349	0.0247907302316101	-	.	gene_id "sraer114_gene_60315"; transcript_id "sraer114_gene_60315_tx_3"; exon_id "15_87439228_87439349_-"; exonnum "4"; txlen "708";
15	sraer114_mid	exon	87439228	87439349	0.00660108201433405	-	.	gene_id "sraer114_gene_60315"; transcript_id "sraer114_gene_60315_tx_33"; exon_id "15_87439228_87439349_-"; exonnum "6"; txlen "1521";
15	sraer114_mid	exon	87439228	87439349	0.0247907302316101	-	.	gene_id "sraer114_gene_60315"; transcript_id "sraer114_gene_60315_tx_4"; exon_id "15_87439228_87439349_-"; exonnum "4"; txlen "703";
15	sraer114_mid	exon	87439228	87439349	0.0133488547400977	-	.	gene_id "sraer114_gene_60315"; transcript_id "sraer114_gene_60315_tx_7"; exon_id "15_87439228_87439349_-"; exonnum "4"; txlen "1030";
15	sraer114_mid	exon	87439228	87439349	0.0133488547400977	-	.	gene_id "sraer114_gene_60315"; transcript_id "sraer114_gene_60315_tx_8"; exon_id "15_87439228_87439349_-"; exonnum "4"; txlen "1025";
15	sraer114_mid	exon	87439228	87439377	0.0283113073059216	-	.	gene_id "sraer114_gene_60315"; transcript_id "sraer114_gene_60315_tx_1"; exon_id "15_87439228_87439377_-"; exonnum "4"; txlen "736";
15	sraer114_mid	exon	87439228	87439377	0.0114418754915123	-	.	gene_id "sraer114_gene_60315"; transcript_id "sraer114_gene_60315_tx_10"; exon_id "15_87439228_87439377_-"; exonnum "4"; txlen "720";
15	sraer114_mid	exon	87439228	87439377	0.0111484940686531	-	.	gene_id "sraer114_gene_60315"; transcript_id "sraer114_gene_60315_tx_13"; exon_id "15_87439228_87439377_-"; exonnum "5"; txlen "875";
15	sraer114_mid	exon	87439228	87439377	0.0111484940686531	-	.	gene_id "sraer114_gene_60315"; transcript_id "sraer114_gene_60315_tx_14"; exon_id "15_87439228_87439377_-"; exonnum "5"; txlen "870";
15	sraer114_mid	exon	87439228	87439377	0.0111484940686531	-	.	gene_id "sraer114_gene_60315"; transcript_id "sraer114_gene_60315_tx_17"; exon_id "15_87439228_87439377_-"; exonnum "5"; txlen "1197";
15	sraer114_mid	exon	87439228	87439377	0.0111484940686531	-	.	gene_id "sraer114_gene_60315"; transcript_id "sraer114_gene_60315_tx_18"; exon_id "15_87439228_87439377_-"; exonnum "5"; txlen "1192";
15	sraer114_mid	exon	87439228	87439377	0.0274311630373437	-	.	gene_id "sraer114_gene_60315"; transcript_id "sraer114_gene_60315_tx_2"; exon_id "15_87439228_87439377_-"; exonnum "4"; txlen "731";
15	sraer114_mid	exon	87439228	87439377	0.0111484940686531	-	.	gene_id "sraer114_gene_60315"; transcript_id "sraer114_gene_60315_tx_21"; exon_id "15_87439228_87439377_-"; exonnum "5"; txlen "864";
15	sraer114_mid	exon	87439228	87439377	0.0111484940686531	-	.	gene_id "sraer114_gene_60315"; transcript_id "sraer114_gene_60315_tx_22"; exon_id "15_87439228_87439377_-"; exonnum "5"; txlen "859";
15	sraer114_mid	exon	87439228	87439377	0.00660108201433405	-	.	gene_id "sraer114_gene_60315"; transcript_id "sraer114_gene_60315_tx_25"; exon_id "15_87439228_87439377_-"; exonnum "6"; txlen "1227";
15	sraer114_mid	exon	87439228	87439377	0.00660108201433405	-	.	gene_id "sraer114_gene_60315"; transcript_id "sraer114_gene_60315_tx_26"; exon_id "15_87439228_87439377_-"; exonnum "6"; txlen "1222";
15	sraer114_mid	exon	87439228	87439377	0.00660108201433405	-	.	gene_id "sraer114_gene_60315"; transcript_id "sraer114_gene_60315_tx_29"; exon_id "15_87439228_87439377_-"; exonnum "6"; txlen "1549";
15	sraer114_mid	exon	87439228	87439377	0.00660108201433405	-	.	gene_id "sraer114_gene_60315"; transcript_id "sraer114_gene_60315_tx_30"; exon_id "15_87439228_87439377_-"; exonnum "6"; txlen "1544";
15	sraer114_mid	exon	87439228	87439377	0.00660108201433405	-	.	gene_id "sraer114_gene_60315"; transcript_id "sraer114_gene_60315_tx_31"; exon_id "15_87439228_87439377_-"; exonnum "6"; txlen "1216";
15	sraer114_mid	exon	87439228	87439377	0.00660108201433405	-	.	gene_id "sraer114_gene_60315"; transcript_id "sraer114_gene_60315_tx_32"; exon_id "15_87439228_87439377_-"; exonnum "6"; txlen "1211";
15	sraer114_mid	exon	87439228	87439377	0.0133488547400977	-	.	gene_id "sraer114_gene_60315"; transcript_id "sraer114_gene_60315_tx_5"; exon_id "15_87439228_87439377_-"; exonnum "4"; txlen "1058";
15	sraer114_mid	exon	87439228	87439377	0.0133488547400977	-	.	gene_id "sraer114_gene_60315"; transcript_id "sraer114_gene_60315_tx_6"; exon_id "15_87439228_87439377_-"; exonnum "4"; txlen "1053";
15	sraer114_mid	exon	87439228	87439377	0.0114418754915123	-	.	gene_id "sraer114_gene_60315"; transcript_id "sraer114_gene_60315_tx_9"; exon_id "15_87439228_87439377_-"; exonnum "4"; txlen "725";
15	sraer114_mid	exon	87440947	87441041	0.0114418754915123	-	.	gene_id "sraer114_gene_60315"; transcript_id "sraer114_gene_60315_tx_10"; exon_id "15_87440947_87441041_-"; exonnum "3"; txlen "720";
15	sraer114_mid	exon	87440947	87441041	0.0114418754915123	-	.	gene_id "sraer114_gene_60315"; transcript_id "sraer114_gene_60315_tx_12"; exon_id "15_87440947_87441041_-"; exonnum "3"; txlen "692";
15	sraer114_mid	exon	87440947	87441041	0.0111484940686531	-	.	gene_id "sraer114_gene_60315"; transcript_id "sraer114_gene_60315_tx_14"; exon_id "15_87440947_87441041_-"; exonnum "4"; txlen "870";
15	sraer114_mid	exon	87440947	87441041	0.0111484940686531	-	.	gene_id "sraer114_gene_60315"; transcript_id "sraer114_gene_60315_tx_16"; exon_id "15_87440947_87441041_-"; exonnum "4"; txlen "842";
15	sraer114_mid	exon	87440947	87441041	0.0111484940686531	-	.	gene_id "sraer114_gene_60315"; transcript_id "sraer114_gene_60315_tx_18"; exon_id "15_87440947_87441041_-"; exonnum "4"; txlen "1192";
15	sraer114_mid	exon	87440947	87441041	0.0274311630373437	-	.	gene_id "sraer114_gene_60315"; transcript_id "sraer114_gene_60315_tx_2"; exon_id "15_87440947_87441041_-"; exonnum "3"; txlen "731";
15	sraer114_mid	exon	87440947	87441041	0.0111484940686531	-	.	gene_id "sraer114_gene_60315"; transcript_id "sraer114_gene_60315_tx_20"; exon_id "15_87440947_87441041_-"; exonnum "4"; txlen "1164";
15	sraer114_mid	exon	87440947	87441041	0.0111484940686531	-	.	gene_id "sraer114_gene_60315"; transcript_id "sraer114_gene_60315_tx_22"; exon_id "15_87440947_87441041_-"; exonnum "4"; txlen "859";
15	sraer114_mid	exon	87440947	87441041	0.0111484940686531	-	.	gene_id "sraer114_gene_60315"; transcript_id "sraer114_gene_60315_tx_24"; exon_id "15_87440947_87441041_-"; exonnum "4"; txlen "831";
15	sraer114_mid	exon	87440947	87441041	0.00660108201433405	-	.	gene_id "sraer114_gene_60315"; transcript_id "sraer114_gene_60315_tx_26"; exon_id "15_87440947_87441041_-"; exonnum "5"; txlen "1222";
15	sraer114_mid	exon	87440947	87441041	0.00660108201433405	-	.	gene_id "sraer114_gene_60315"; transcript_id "sraer114_gene_60315_tx_28"; exon_id "15_87440947_87441041_-"; exonnum "5"; txlen "1194";
15	sraer114_mid	exon	87440947	87441041	0.00660108201433405	-	.	gene_id "sraer114_gene_60315"; transcript_id "sraer114_gene_60315_tx_30"; exon_id "15_87440947_87441041_-"; exonnum "5"; txlen "1544";
15	sraer114_mid	exon	87440947	87441041	0.00660108201433405	-	.	gene_id "sraer114_gene_60315"; transcript_id "sraer114_gene_60315_tx_32"; exon_id "15_87440947_87441041_-"; exonnum "5"; txlen "1211";
15	sraer114_mid	exon	87440947	87441041	0.0247907302316101	-	.	gene_id "sraer114_gene_60315"; transcript_id "sraer114_gene_60315_tx_4"; exon_id "15_87440947_87441041_-"; exonnum "3"; txlen "703";
15	sraer114_mid	exon	87440947	87441041	0.0133488547400977	-	.	gene_id "sraer114_gene_60315"; transcript_id "sraer114_gene_60315_tx_6"; exon_id "15_87440947_87441041_-"; exonnum "3"; txlen "1053";
15	sraer114_mid	exon	87440947	87441041	0.0133488547400977	-	.	gene_id "sraer114_gene_60315"; transcript_id "sraer114_gene_60315_tx_8"; exon_id "15_87440947_87441041_-"; exonnum "3"; txlen "1025";
15	sraer114_mid	exon	87440947	87441046	0.0283113073059216	-	.	gene_id "sraer114_gene_60315"; transcript_id "sraer114_gene_60315_tx_1"; exon_id "15_87440947_87441046_-"; exonnum "3"; txlen "736";
15	sraer114_mid	exon	87440947	87441046	0.0114418754915123	-	.	gene_id "sraer114_gene_60315"; transcript_id "sraer114_gene_60315_tx_11"; exon_id "15_87440947_87441046_-"; exonnum "3"; txlen "697";
15	sraer114_mid	exon	87440947	87441046	0.0111484940686531	-	.	gene_id "sraer114_gene_60315"; transcript_id "sraer114_gene_60315_tx_13"; exon_id "15_87440947_87441046_-"; exonnum "4"; txlen "875";
15	sraer114_mid	exon	87440947	87441046	0.0111484940686531	-	.	gene_id "sraer114_gene_60315"; transcript_id "sraer114_gene_60315_tx_15"; exon_id "15_87440947_87441046_-"; exonnum "4"; txlen "847";
15	sraer114_mid	exon	87440947	87441046	0.0111484940686531	-	.	gene_id "sraer114_gene_60315"; transcript_id "sraer114_gene_60315_tx_17"; exon_id "15_87440947_87441046_-"; exonnum "4"; txlen "1197";
15	sraer114_mid	exon	87440947	87441046	0.0111484940686531	-	.	gene_id "sraer114_gene_60315"; transcript_id "sraer114_gene_60315_tx_19"; exon_id "15_87440947_87441046_-"; exonnum "4"; txlen "1169";
15	sraer114_mid	exon	87440947	87441046	0.0111484940686531	-	.	gene_id "sraer114_gene_60315"; transcript_id "sraer114_gene_60315_tx_21"; exon_id "15_87440947_87441046_-"; exonnum "4"; txlen "864";
15	sraer114_mid	exon	87440947	87441046	0.0111484940686531	-	.	gene_id "sraer114_gene_60315"; transcript_id "sraer114_gene_60315_tx_23"; exon_id "15_87440947_87441046_-"; exonnum "4"; txlen "836";
15	sraer114_mid	exon	87440947	87441046	0.00660108201433405	-	.	gene_id "sraer114_gene_60315"; transcript_id "sraer114_gene_60315_tx_25"; exon_id "15_87440947_87441046_-"; exonnum "5"; txlen "1227";
15	sraer114_mid	exon	87440947	87441046	0.00660108201433405	-	.	gene_id "sraer114_gene_60315"; transcript_id "sraer114_gene_60315_tx_27"; exon_id "15_87440947_87441046_-"; exonnum "5"; txlen "1199";
15	sraer114_mid	exon	87440947	87441046	0.00660108201433405	-	.	gene_id "sraer114_gene_60315"; transcript_id "sraer114_gene_60315_tx_29"; exon_id "15_87440947_87441046_-"; exonnum "5"; txlen "1549";
15	sraer114_mid	exon	87440947	87441046	0.0247907302316101	-	.	gene_id "sraer114_gene_60315"; transcript_id "sraer114_gene_60315_tx_3"; exon_id "15_87440947_87441046_-"; exonnum "3"; txlen "708";
15	sraer114_mid	exon	87440947	87441046	0.00660108201433405	-	.	gene_id "sraer114_gene_60315"; transcript_id "sraer114_gene_60315_tx_31"; exon_id "15_87440947_87441046_-"; exonnum "5"; txlen "1216";
15	sraer114_mid	exon	87440947	87441046	0.00660108201433405	-	.	gene_id "sraer114_gene_60315"; transcript_id "sraer114_gene_60315_tx_33"; exon_id "15_87440947_87441046_-"; exonnum "5"; txlen "1521";
15	sraer114_mid	exon	87440947	87441046	0.0133488547400977	-	.	gene_id "sraer114_gene_60315"; transcript_id "sraer114_gene_60315_tx_5"; exon_id "15_87440947_87441046_-"; exonnum "3"; txlen "1058";
15	sraer114_mid	exon	87440947	87441046	0.0133488547400977	-	.	gene_id "sraer114_gene_60315"; transcript_id "sraer114_gene_60315_tx_7"; exon_id "15_87440947_87441046_-"; exonnum "3"; txlen "1030";
15	sraer114_mid	exon	87440947	87441046	0.0114418754915123	-	.	gene_id "sraer114_gene_60315"; transcript_id "sraer114_gene_60315_tx_9"; exon_id "15_87440947_87441046_-"; exonnum "3"; txlen "725";
15	sraer114_mid	exon	87441296	87441417	0.0283113073059216	-	.	gene_id "sraer114_gene_60315"; transcript_id "sraer114_gene_60315_tx_1"; exon_id "15_87441296_87441417_-"; exonnum "2"; txlen "736";
15	sraer114_mid	exon	87441296	87441417	0.0114418754915123	-	.	gene_id "sraer114_gene_60315"; transcript_id "sraer114_gene_60315_tx_10"; exon_id "15_87441296_87441417_-"; exonnum "2"; txlen "720";
15	sraer114_mid	exon	87441296	87441417	0.0114418754915123	-	.	gene_id "sraer114_gene_60315"; transcript_id "sraer114_gene_60315_tx_11"; exon_id "15_87441296_87441417_-"; exonnum "2"; txlen "697";
15	sraer114_mid	exon	87441296	87441417	0.0114418754915123	-	.	gene_id "sraer114_gene_60315"; transcript_id "sraer114_gene_60315_tx_12"; exon_id "15_87441296_87441417_-"; exonnum "2"; txlen "692";
15	sraer114_mid	exon	87441296	87441417	0.0111484940686531	-	.	gene_id "sraer114_gene_60315"; transcript_id "sraer114_gene_60315_tx_13"; exon_id "15_87441296_87441417_-"; exonnum "3"; txlen "875";
15	sraer114_mid	exon	87441296	87441417	0.0111484940686531	-	.	gene_id "sraer114_gene_60315"; transcript_id "sraer114_gene_60315_tx_14"; exon_id "15_87441296_87441417_-"; exonnum "3"; txlen "870";
15	sraer114_mid	exon	87441296	87441417	0.0111484940686531	-	.	gene_id "sraer114_gene_60315"; transcript_id "sraer114_gene_60315_tx_15"; exon_id "15_87441296_87441417_-"; exonnum "3"; txlen "847";
15	sraer114_mid	exon	87441296	87441417	0.0111484940686531	-	.	gene_id "sraer114_gene_60315"; transcript_id "sraer114_gene_60315_tx_16"; exon_id "15_87441296_87441417_-"; exonnum "3"; txlen "842";
15	sraer114_mid	exon	87441296	87441417	0.0111484940686531	-	.	gene_id "sraer114_gene_60315"; transcript_id "sraer114_gene_60315_tx_17"; exon_id "15_87441296_87441417_-"; exonnum "3"; txlen "1197";
15	sraer114_mid	exon	87441296	87441417	0.0111484940686531	-	.	gene_id "sraer114_gene_60315"; transcript_id "sraer114_gene_60315_tx_18"; exon_id "15_87441296_87441417_-"; exonnum "3"; txlen "1192";
15	sraer114_mid	exon	87441296	87441417	0.0111484940686531	-	.	gene_id "sraer114_gene_60315"; transcript_id "sraer114_gene_60315_tx_19"; exon_id "15_87441296_87441417_-"; exonnum "3"; txlen "1169";
15	sraer114_mid	exon	87441296	87441417	0.0274311630373437	-	.	gene_id "sraer114_gene_60315"; transcript_id "sraer114_gene_60315_tx_2"; exon_id "15_87441296_87441417_-"; exonnum "2"; txlen "731";
15	sraer114_mid	exon	87441296	87441417	0.0111484940686531	-	.	gene_id "sraer114_gene_60315"; transcript_id "sraer114_gene_60315_tx_20"; exon_id "15_87441296_87441417_-"; exonnum "3"; txlen "1164";
15	sraer114_mid	exon	87441296	87441417	0.0111484940686531	-	.	gene_id "sraer114_gene_60315"; transcript_id "sraer114_gene_60315_tx_21"; exon_id "15_87441296_87441417_-"; exonnum "3"; txlen "864";
15	sraer114_mid	exon	87441296	87441417	0.0111484940686531	-	.	gene_id "sraer114_gene_60315"; transcript_id "sraer114_gene_60315_tx_22"; exon_id "15_87441296_87441417_-"; exonnum "3"; txlen "859";
15	sraer114_mid	exon	87441296	87441417	0.0111484940686531	-	.	gene_id "sraer114_gene_60315"; transcript_id "sraer114_gene_60315_tx_23"; exon_id "15_87441296_87441417_-"; exonnum "3"; txlen "836";
15	sraer114_mid	exon	87441296	87441417	0.0111484940686531	-	.	gene_id "sraer114_gene_60315"; transcript_id "sraer114_gene_60315_tx_24"; exon_id "15_87441296_87441417_-"; exonnum "3"; txlen "831";
15	sraer114_mid	exon	87441296	87441417	0.00660108201433405	-	.	gene_id "sraer114_gene_60315"; transcript_id "sraer114_gene_60315_tx_25"; exon_id "15_87441296_87441417_-"; exonnum "4"; txlen "1227";
15	sraer114_mid	exon	87441296	87441417	0.00660108201433405	-	.	gene_id "sraer114_gene_60315"; transcript_id "sraer114_gene_60315_tx_26"; exon_id "15_87441296_87441417_-"; exonnum "4"; txlen "1222";
15	sraer114_mid	exon	87441296	87441417	0.00660108201433405	-	.	gene_id "sraer114_gene_60315"; transcript_id "sraer114_gene_60315_tx_27"; exon_id "15_87441296_87441417_-"; exonnum "4"; txlen "1199";
15	sraer114_mid	exon	87441296	87441417	0.00660108201433405	-	.	gene_id "sraer114_gene_60315"; transcript_id "sraer114_gene_60315_tx_28"; exon_id "15_87441296_87441417_-"; exonnum "4"; txlen "1194";
15	sraer114_mid	exon	87441296	87441417	0.00660108201433405	-	.	gene_id "sraer114_gene_60315"; transcript_id "sraer114_gene_60315_tx_29"; exon_id "15_87441296_87441417_-"; exonnum "4"; txlen "1549";
15	sraer114_mid	exon	87441296	87441417	0.0247907302316101	-	.	gene_id "sraer114_gene_60315"; transcript_id "sraer114_gene_60315_tx_3"; exon_id "15_87441296_87441417_-"; exonnum "2"; txlen "708";
15	sraer114_mid	exon	87441296	87441417	0.00660108201433405	-	.	gene_id "sraer114_gene_60315"; transcript_id "sraer114_gene_60315_tx_30"; exon_id "15_87441296_87441417_-"; exonnum "4"; txlen "1544";
15	sraer114_mid	exon	87441296	87441417	0.00660108201433405	-	.	gene_id "sraer114_gene_60315"; transcript_id "sraer114_gene_60315_tx_31"; exon_id "15_87441296_87441417_-"; exonnum "4"; txlen "1216";
15	sraer114_mid	exon	87441296	87441417	0.00660108201433405	-	.	gene_id "sraer114_gene_60315"; transcript_id "sraer114_gene_60315_tx_32"; exon_id "15_87441296_87441417_-"; exonnum "4"; txlen "1211";
15	sraer114_mid	exon	87441296	87441417	0.00660108201433405	-	.	gene_id "sraer114_gene_60315"; transcript_id "sraer114_gene_60315_tx_33"; exon_id "15_87441296_87441417_-"; exonnum "4"; txlen "1521";
15	sraer114_mid	exon	87441296	87441417	0.0247907302316101	-	.	gene_id "sraer114_gene_60315"; transcript_id "sraer114_gene_60315_tx_4"; exon_id "15_87441296_87441417_-"; exonnum "2"; txlen "703";
15	sraer114_mid	exon	87441296	87441417	0.0133488547400977	-	.	gene_id "sraer114_gene_60315"; transcript_id "sraer114_gene_60315_tx_5"; exon_id "15_87441296_87441417_-"; exonnum "2"; txlen "1058";
15	sraer114_mid	exon	87441296	87441417	0.0133488547400977	-	.	gene_id "sraer114_gene_60315"; transcript_id "sraer114_gene_60315_tx_6"; exon_id "15_87441296_87441417_-"; exonnum "2"; txlen "1053";
15	sraer114_mid	exon	87441296	87441417	0.0133488547400977	-	.	gene_id "sraer114_gene_60315"; transcript_id "sraer114_gene_60315_tx_7"; exon_id "15_87441296_87441417_-"; exonnum "2"; txlen "1030";
15	sraer114_mid	exon	87441296	87441417	0.0133488547400977	-	.	gene_id "sraer114_gene_60315"; transcript_id "sraer114_gene_60315_tx_8"; exon_id "15_87441296_87441417_-"; exonnum "2"; txlen "1025";
15	sraer114_mid	exon	87441296	87441417	0.0114418754915123	-	.	gene_id "sraer114_gene_60315"; transcript_id "sraer114_gene_60315_tx_9"; exon_id "15_87441296_87441417_-"; exonnum "2"; txlen "725";
15	sraer114_mid	exon	87443759	87443897	0.0111484940686531	-	.	gene_id "sraer114_gene_60315"; transcript_id "sraer114_gene_60315_tx_13"; exon_id "15_87443759_87443897_-"; exonnum "2"; txlen "875";
15	sraer114_mid	exon	87443759	87443897	0.0111484940686531	-	.	gene_id "sraer114_gene_60315"; transcript_id "sraer114_gene_60315_tx_14"; exon_id "15_87443759_87443897_-"; exonnum "2"; txlen "870";
15	sraer114_mid	exon	87443759	87443897	0.0111484940686531	-	.	gene_id "sraer114_gene_60315"; transcript_id "sraer114_gene_60315_tx_15"; exon_id "15_87443759_87443897_-"; exonnum "2"; txlen "847";
15	sraer114_mid	exon	87443759	87443897	0.0111484940686531	-	.	gene_id "sraer114_gene_60315"; transcript_id "sraer114_gene_60315_tx_16"; exon_id "15_87443759_87443897_-"; exonnum "2"; txlen "842";
15	sraer114_mid	exon	87443759	87443897	0.0111484940686531	-	.	gene_id "sraer114_gene_60315"; transcript_id "sraer114_gene_60315_tx_17"; exon_id "15_87443759_87443897_-"; exonnum "2"; txlen "1197";
15	sraer114_mid	exon	87443759	87443897	0.0111484940686531	-	.	gene_id "sraer114_gene_60315"; transcript_id "sraer114_gene_60315_tx_18"; exon_id "15_87443759_87443897_-"; exonnum "2"; txlen "1192";
15	sraer114_mid	exon	87443759	87443897	0.0111484940686531	-	.	gene_id "sraer114_gene_60315"; transcript_id "sraer114_gene_60315_tx_19"; exon_id "15_87443759_87443897_-"; exonnum "2"; txlen "1169";
15	sraer114_mid	exon	87443759	87443897	0.0111484940686531	-	.	gene_id "sraer114_gene_60315"; transcript_id "sraer114_gene_60315_tx_20"; exon_id "15_87443759_87443897_-"; exonnum "2"; txlen "1164";
15	sraer114_mid	exon	87443759	87443897	0.0111484940686531	-	.	gene_id "sraer114_gene_60315"; transcript_id "sraer114_gene_60315_tx_21"; exon_id "15_87443759_87443897_-"; exonnum "2"; txlen "864";
15	sraer114_mid	exon	87443759	87443897	0.0111484940686531	-	.	gene_id "sraer114_gene_60315"; transcript_id "sraer114_gene_60315_tx_22"; exon_id "15_87443759_87443897_-"; exonnum "2"; txlen "859";
15	sraer114_mid	exon	87443759	87443897	0.0111484940686531	-	.	gene_id "sraer114_gene_60315"; transcript_id "sraer114_gene_60315_tx_23"; exon_id "15_87443759_87443897_-"; exonnum "2"; txlen "836";
15	sraer114_mid	exon	87443759	87443897	0.0111484940686531	-	.	gene_id "sraer114_gene_60315"; transcript_id "sraer114_gene_60315_tx_24"; exon_id "15_87443759_87443897_-"; exonnum "2"; txlen "831";
15	sraer114_mid	exon	87443759	87443897	0.00660108201433405	-	.	gene_id "sraer114_gene_60315"; transcript_id "sraer114_gene_60315_tx_25"; exon_id "15_87443759_87443897_-"; exonnum "3"; txlen "1227";
15	sraer114_mid	exon	87443759	87443897	0.00660108201433405	-	.	gene_id "sraer114_gene_60315"; transcript_id "sraer114_gene_60315_tx_26"; exon_id "15_87443759_87443897_-"; exonnum "3"; txlen "1222";
15	sraer114_mid	exon	87443759	87443897	0.00660108201433405	-	.	gene_id "sraer114_gene_60315"; transcript_id "sraer114_gene_60315_tx_27"; exon_id "15_87443759_87443897_-"; exonnum "3"; txlen "1199";
15	sraer114_mid	exon	87443759	87443897	0.00660108201433405	-	.	gene_id "sraer114_gene_60315"; transcript_id "sraer114_gene_60315_tx_28"; exon_id "15_87443759_87443897_-"; exonnum "3"; txlen "1194";
15	sraer114_mid	exon	87443759	87443897	0.00660108201433405	-	.	gene_id "sraer114_gene_60315"; transcript_id "sraer114_gene_60315_tx_29"; exon_id "15_87443759_87443897_-"; exonnum "3"; txlen "1549";
15	sraer114_mid	exon	87443759	87443897	0.00660108201433405	-	.	gene_id "sraer114_gene_60315"; transcript_id "sraer114_gene_60315_tx_30"; exon_id "15_87443759_87443897_-"; exonnum "3"; txlen "1544";
15	sraer114_mid	exon	87443759	87443897	0.00660108201433405	-	.	gene_id "sraer114_gene_60315"; transcript_id "sraer114_gene_60315_tx_31"; exon_id "15_87443759_87443897_-"; exonnum "3"; txlen "1216";
15	sraer114_mid	exon	87443759	87443897	0.00660108201433405	-	.	gene_id "sraer114_gene_60315"; transcript_id "sraer114_gene_60315_tx_32"; exon_id "15_87443759_87443897_-"; exonnum "3"; txlen "1211";
15	sraer114_mid	exon	87443759	87443897	0.00660108201433405	-	.	gene_id "sraer114_gene_60315"; transcript_id "sraer114_gene_60315_tx_33"; exon_id "15_87443759_87443897_-"; exonnum "3"; txlen "1521";
15	sraer114_mid	exon	87444415	87444766	0.00660108201433405	-	.	gene_id "sraer114_gene_60315"; transcript_id "sraer114_gene_60315_tx_25"; exon_id "15_87444415_87444766_-"; exonnum "2"; txlen "1227";
15	sraer114_mid	exon	87444415	87444766	0.00660108201433405	-	.	gene_id "sraer114_gene_60315"; transcript_id "sraer114_gene_60315_tx_26"; exon_id "15_87444415_87444766_-"; exonnum "2"; txlen "1222";
15	sraer114_mid	exon	87444415	87444766	0.00660108201433405	-	.	gene_id "sraer114_gene_60315"; transcript_id "sraer114_gene_60315_tx_27"; exon_id "15_87444415_87444766_-"; exonnum "2"; txlen "1199";
15	sraer114_mid	exon	87444415	87444766	0.00660108201433405	-	.	gene_id "sraer114_gene_60315"; transcript_id "sraer114_gene_60315_tx_28"; exon_id "15_87444415_87444766_-"; exonnum "2"; txlen "1194";
15	sraer114_mid	exon	87444415	87444766	0.00660108201433405	-	.	gene_id "sraer114_gene_60315"; transcript_id "sraer114_gene_60315_tx_29"; exon_id "15_87444415_87444766_-"; exonnum "2"; txlen "1549";
15	sraer114_mid	exon	87444415	87444766	0.00660108201433405	-	.	gene_id "sraer114_gene_60315"; transcript_id "sraer114_gene_60315_tx_30"; exon_id "15_87444415_87444766_-"; exonnum "2"; txlen "1544";
15	sraer114_mid	exon	87444415	87444766	0.00660108201433405	-	.	gene_id "sraer114_gene_60315"; transcript_id "sraer114_gene_60315_tx_31"; exon_id "15_87444415_87444766_-"; exonnum "2"; txlen "1216";
15	sraer114_mid	exon	87444415	87444766	0.00660108201433405	-	.	gene_id "sraer114_gene_60315"; transcript_id "sraer114_gene_60315_tx_32"; exon_id "15_87444415_87444766_-"; exonnum "2"; txlen "1211";
15	sraer114_mid	exon	87444415	87444766	0.00660108201433405	-	.	gene_id "sraer114_gene_60315"; transcript_id "sraer114_gene_60315_tx_33"; exon_id "15_87444415_87444766_-"; exonnum "2"; txlen "1521";
15	sraer114_ss	exon	87444877	87444958	0.0283113073059216	-	.	gene_id "sraer114_gene_60315"; transcript_id "sraer114_gene_60315_tx_1"; exon_id "15_87444877_87444958_-"; exonnum "1"; txlen "736";
15	sraer114_ss	exon	87444877	87444958	0.0114418754915123	-	.	gene_id "sraer114_gene_60315"; transcript_id "sraer114_gene_60315_tx_10"; exon_id "15_87444877_87444958_-"; exonnum "1"; txlen "720";
15	sraer114_ss	exon	87444877	87444958	0.0114418754915123	-	.	gene_id "sraer114_gene_60315"; transcript_id "sraer114_gene_60315_tx_11"; exon_id "15_87444877_87444958_-"; exonnum "1"; txlen "697";
15	sraer114_ss	exon	87444877	87444958	0.0114418754915123	-	.	gene_id "sraer114_gene_60315"; transcript_id "sraer114_gene_60315_tx_12"; exon_id "15_87444877_87444958_-"; exonnum "1"; txlen "692";
15	sraer114_ss	exon	87444877	87444958	0.0111484940686531	-	.	gene_id "sraer114_gene_60315"; transcript_id "sraer114_gene_60315_tx_13"; exon_id "15_87444877_87444958_-"; exonnum "1"; txlen "875";
15	sraer114_ss	exon	87444877	87444958	0.0111484940686531	-	.	gene_id "sraer114_gene_60315"; transcript_id "sraer114_gene_60315_tx_14"; exon_id "15_87444877_87444958_-"; exonnum "1"; txlen "870";
15	sraer114_ss	exon	87444877	87444958	0.0111484940686531	-	.	gene_id "sraer114_gene_60315"; transcript_id "sraer114_gene_60315_tx_15"; exon_id "15_87444877_87444958_-"; exonnum "1"; txlen "847";
15	sraer114_ss	exon	87444877	87444958	0.0111484940686531	-	.	gene_id "sraer114_gene_60315"; transcript_id "sraer114_gene_60315_tx_16"; exon_id "15_87444877_87444958_-"; exonnum "1"; txlen "842";
15	sraer114_ss	exon	87444877	87444958	0.0111484940686531	-	.	gene_id "sraer114_gene_60315"; transcript_id "sraer114_gene_60315_tx_17"; exon_id "15_87444877_87444958_-"; exonnum "1"; txlen "1197";
15	sraer114_ss	exon	87444877	87444958	0.0111484940686531	-	.	gene_id "sraer114_gene_60315"; transcript_id "sraer114_gene_60315_tx_18"; exon_id "15_87444877_87444958_-"; exonnum "1"; txlen "1192";
15	sraer114_ss	exon	87444877	87444958	0.0111484940686531	-	.	gene_id "sraer114_gene_60315"; transcript_id "sraer114_gene_60315_tx_19"; exon_id "15_87444877_87444958_-"; exonnum "1"; txlen "1169";
15	sraer114_ss	exon	87444877	87444958	0.0274311630373437	-	.	gene_id "sraer114_gene_60315"; transcript_id "sraer114_gene_60315_tx_2"; exon_id "15_87444877_87444958_-"; exonnum "1"; txlen "731";
15	sraer114_ss	exon	87444877	87444958	0.0111484940686531	-	.	gene_id "sraer114_gene_60315"; transcript_id "sraer114_gene_60315_tx_20"; exon_id "15_87444877_87444958_-"; exonnum "1"; txlen "1164";
15	sraer114_ss	exon	87444877	87444958	0.0111484940686531	-	.	gene_id "sraer114_gene_60315"; transcript_id "sraer114_gene_60315_tx_21"; exon_id "15_87444877_87444958_-"; exonnum "1"; txlen "864";
15	sraer114_ss	exon	87444877	87444958	0.0111484940686531	-	.	gene_id "sraer114_gene_60315"; transcript_id "sraer114_gene_60315_tx_22"; exon_id "15_87444877_87444958_-"; exonnum "1"; txlen "859";
15	sraer114_ss	exon	87444877	87444958	0.0111484940686531	-	.	gene_id "sraer114_gene_60315"; transcript_id "sraer114_gene_60315_tx_23"; exon_id "15_87444877_87444958_-"; exonnum "1"; txlen "836";
15	sraer114_ss	exon	87444877	87444958	0.0111484940686531	-	.	gene_id "sraer114_gene_60315"; transcript_id "sraer114_gene_60315_tx_24"; exon_id "15_87444877_87444958_-"; exonnum "1"; txlen "831";
15	sraer114_ss	exon	87444877	87444958	0.00660108201433405	-	.	gene_id "sraer114_gene_60315"; transcript_id "sraer114_gene_60315_tx_25"; exon_id "15_87444877_87444958_-"; exonnum "1"; txlen "1227";
15	sraer114_ss	exon	87444877	87444958	0.00660108201433405	-	.	gene_id "sraer114_gene_60315"; transcript_id "sraer114_gene_60315_tx_26"; exon_id "15_87444877_87444958_-"; exonnum "1"; txlen "1222";
15	sraer114_ss	exon	87444877	87444958	0.00660108201433405	-	.	gene_id "sraer114_gene_60315"; transcript_id "sraer114_gene_60315_tx_27"; exon_id "15_87444877_87444958_-"; exonnum "1"; txlen "1199";
15	sraer114_ss	exon	87444877	87444958	0.00660108201433405	-	.	gene_id "sraer114_gene_60315"; transcript_id "sraer114_gene_60315_tx_28"; exon_id "15_87444877_87444958_-"; exonnum "1"; txlen "1194";
15	sraer114_ss	exon	87444877	87444958	0.00660108201433405	-	.	gene_id "sraer114_gene_60315"; transcript_id "sraer114_gene_60315_tx_29"; exon_id "15_87444877_87444958_-"; exonnum "1"; txlen "1549";
15	sraer114_ss	exon	87444877	87444958	0.0247907302316101	-	.	gene_id "sraer114_gene_60315"; transcript_id "sraer114_gene_60315_tx_3"; exon_id "15_87444877_87444958_-"; exonnum "1"; txlen "708";
15	sraer114_ss	exon	87444877	87444958	0.00660108201433405	-	.	gene_id "sraer114_gene_60315"; transcript_id "sraer114_gene_60315_tx_30"; exon_id "15_87444877_87444958_-"; exonnum "1"; txlen "1544";
15	sraer114_ss	exon	87444877	87444958	0.00660108201433405	-	.	gene_id "sraer114_gene_60315"; transcript_id "sraer114_gene_60315_tx_31"; exon_id "15_87444877_87444958_-"; exonnum "1"; txlen "1216";
15	sraer114_ss	exon	87444877	87444958	0.00660108201433405	-	.	gene_id "sraer114_gene_60315"; transcript_id "sraer114_gene_60315_tx_32"; exon_id "15_87444877_87444958_-"; exonnum "1"; txlen "1211";
15	sraer114_ss	exon	87444877	87444958	0.00660108201433405	-	.	gene_id "sraer114_gene_60315"; transcript_id "sraer114_gene_60315_tx_33"; exon_id "15_87444877_87444958_-"; exonnum "1"; txlen "1521";
15	sraer114_ss	exon	87444877	87444958	0.0247907302316101	-	.	gene_id "sraer114_gene_60315"; transcript_id "sraer114_gene_60315_tx_4"; exon_id "15_87444877_87444958_-"; exonnum "1"; txlen "703";
15	sraer114_ss	exon	87444877	87444958	0.0133488547400977	-	.	gene_id "sraer114_gene_60315"; transcript_id "sraer114_gene_60315_tx_5"; exon_id "15_87444877_87444958_-"; exonnum "1"; txlen "1058";
15	sraer114_ss	exon	87444877	87444958	0.0133488547400977	-	.	gene_id "sraer114_gene_60315"; transcript_id "sraer114_gene_60315_tx_6"; exon_id "15_87444877_87444958_-"; exonnum "1"; txlen "1053";
15	sraer114_ss	exon	87444877	87444958	0.0133488547400977	-	.	gene_id "sraer114_gene_60315"; transcript_id "sraer114_gene_60315_tx_7"; exon_id "15_87444877_87444958_-"; exonnum "1"; txlen "1030";
15	sraer114_ss	exon	87444877	87444958	0.0133488547400977	-	.	gene_id "sraer114_gene_60315"; transcript_id "sraer114_gene_60315_tx_8"; exon_id "15_87444877_87444958_-"; exonnum "1"; txlen "1025";
15	sraer114_ss	exon	87444877	87444958	0.0114418754915123	-	.	gene_id "sraer114_gene_60315"; transcript_id "sraer114_gene_60315_tx_9"; exon_id "15_87444877_87444958_-"; exonnum "1"; txlen "725";
15	sraer114_es	exon	87485979	87486143	0.00554376656216842	-	.	gene_id "ENSRNOG00000089245"; transcript_id "ENSRNOG00000089245_tx_4"; exon_id "15_87485979_87486143_-"; exonnum "13"; txlen "3450";
15	sraer114_es	exon	87485979	87486143	0.00554376656216842	-	.	gene_id "ENSRNOG00000089245"; transcript_id "ENSRNOG00000089245_tx_5"; exon_id "15_87485979_87486143_-"; exonnum "13"; txlen "3539";
15	sraer114_mid	exon	87499030	87499095	0.00554376656216842	-	.	gene_id "ENSRNOG00000089245"; transcript_id "ENSRNOG00000089245_tx_4"; exon_id "15_87499030_87499095_-"; exonnum "12"; txlen "3450";
15	sraer114_mid	exon	87499030	87499095	0.00554376656216842	-	.	gene_id "ENSRNOG00000089245"; transcript_id "ENSRNOG00000089245_tx_5"; exon_id "15_87499030_87499095_-"; exonnum "12"; txlen "3539";
15	sraer114_mid	exon	87560325	87560514	0.00554376656216842	-	.	gene_id "ENSRNOG00000089245"; transcript_id "ENSRNOG00000089245_tx_4"; exon_id "15_87560325_87560514_-"; exonnum "11"; txlen "3450";
15	sraer114_mid	exon	87560325	87560514	0.00554376656216842	-	.	gene_id "ENSRNOG00000089245"; transcript_id "ENSRNOG00000089245_tx_5"; exon_id "15_87560325_87560514_-"; exonnum "11"; txlen "3539";
15	sraer114_mid	exon	87560935	87562377	0.00554376656216842	-	.	gene_id "ENSRNOG00000089245"; transcript_id "ENSRNOG00000089245_tx_4"; exon_id "15_87560935_87562377_-"; exonnum "10"; txlen "3450";
15	sraer114_mid	exon	87560935	87562377	0.00554376656216842	-	.	gene_id "ENSRNOG00000089245"; transcript_id "ENSRNOG00000089245_tx_5"; exon_id "15_87560935_87562377_-"; exonnum "10"; txlen "3539";
15	sraer114_mid	exon	87569830	87570009	0.00554376656216842	-	.	gene_id "ENSRNOG00000089245"; transcript_id "ENSRNOG00000089245_tx_4"; exon_id "15_87569830_87570009_-"; exonnum "9"; txlen "3450";
15	sraer114_mid	exon	87569830	87570009	0.00554376656216842	-	.	gene_id "ENSRNOG00000089245"; transcript_id "ENSRNOG00000089245_tx_5"; exon_id "15_87569830_87570009_-"; exonnum "9"; txlen "3539";
15	sraer114_mid	exon	87574035	87574132	0.00554376656216842	-	.	gene_id "ENSRNOG00000089245"; transcript_id "ENSRNOG00000089245_tx_4"; exon_id "15_87574035_87574132_-"; exonnum "8"; txlen "3450";
15	sraer114_mid	exon	87574035	87574132	0.00554376656216842	-	.	gene_id "ENSRNOG00000089245"; transcript_id "ENSRNOG00000089245_tx_5"; exon_id "15_87574035_87574132_-"; exonnum "8"; txlen "3539";
15	sraer114_mid	exon	87575449	87575842	0.00554376656216842	-	.	gene_id "ENSRNOG00000089245"; transcript_id "ENSRNOG00000089245_tx_4"; exon_id "15_87575449_87575842_-"; exonnum "7"; txlen "3450";
15	sraer114_mid	exon	87575449	87575842	0.00554376656216842	-	.	gene_id "ENSRNOG00000089245"; transcript_id "ENSRNOG00000089245_tx_5"; exon_id "15_87575449_87575842_-"; exonnum "7"; txlen "3539";
15	sraer114_mid	exon	87580864	87580969	0.00554376656216842	-	.	gene_id "ENSRNOG00000089245"; transcript_id "ENSRNOG00000089245_tx_4"; exon_id "15_87580864_87580969_-"; exonnum "6"; txlen "3450";
15	sraer114_mid	exon	87580864	87580969	0.00554376656216842	-	.	gene_id "ENSRNOG00000089245"; transcript_id "ENSRNOG00000089245_tx_5"; exon_id "15_87580864_87580969_-"; exonnum "6"; txlen "3539";
15	sraer114_mid	exon	87589773	87590050	0.00554376656216842	-	.	gene_id "ENSRNOG00000089245"; transcript_id "ENSRNOG00000089245_tx_4"; exon_id "15_87589773_87590050_-"; exonnum "5"; txlen "3450";
15	sraer114_mid	exon	87589773	87590050	0.00554376656216842	-	.	gene_id "ENSRNOG00000089245"; transcript_id "ENSRNOG00000089245_tx_5"; exon_id "15_87589773_87590050_-"; exonnum "5"; txlen "3539";
15	sraer114_mid	exon	87594927	87594971	0.00554376656216842	-	.	gene_id "ENSRNOG00000089245"; transcript_id "ENSRNOG00000089245_tx_4"; exon_id "15_87594927_87594971_-"; exonnum "4"; txlen "3450";
15	sraer114_mid	exon	87603853	87603986	0.00554376656216842	-	.	gene_id "ENSRNOG00000089245"; transcript_id "ENSRNOG00000089245_tx_5"; exon_id "15_87603853_87603986_-"; exonnum "4"; txlen "3539";
15	sraer114_mid	exon	87606069	87606130	0.00554376656216842	-	.	gene_id "ENSRNOG00000089245"; transcript_id "ENSRNOG00000089245_tx_4"; exon_id "15_87606069_87606130_-"; exonnum "3"; txlen "3450";
15	sraer114_mid	exon	87606069	87606130	0.00554376656216842	-	.	gene_id "ENSRNOG00000089245"; transcript_id "ENSRNOG00000089245_tx_5"; exon_id "15_87606069_87606130_-"; exonnum "3"; txlen "3539";
15	sraer114_es	exon	87628763	87629267	2.95014427461362	-	.	gene_id "ENSRNOG00000089245"; transcript_id "ENSRNOG00000089245_tx_3"; exon_id "15_87628763_87629267_-"; exonnum "3"; txlen "928";
15	sraer114_mid	exon	87629752	87629855	2.95014427461362	-	.	gene_id "ENSRNOG00000089245"; transcript_id "ENSRNOG00000089245_tx_3"; exon_id "15_87629752_87629855_-"; exonnum "2"; txlen "928";
15	sraer114_mid	exon	87629752	87629855	0.00554376656216842	-	.	gene_id "ENSRNOG00000089245"; transcript_id "ENSRNOG00000089245_tx_4"; exon_id "15_87629752_87629855_-"; exonnum "2"; txlen "3450";
15	sraer114_mid	exon	87629752	87629855	0.00554376656216842	-	.	gene_id "ENSRNOG00000089245"; transcript_id "ENSRNOG00000089245_tx_5"; exon_id "15_87629752_87629855_-"; exonnum "2"; txlen "3539";
15	sraer114_ss	exon	87665878	87666196	2.95014427461362	-	.	gene_id "ENSRNOG00000089245"; transcript_id "ENSRNOG00000089245_tx_3"; exon_id "15_87665878_87666196_-"; exonnum "1"; txlen "928";
15	sraer114_ss	exon	87665878	87666196	0.00554376656216842	-	.	gene_id "ENSRNOG00000089245"; transcript_id "ENSRNOG00000089245_tx_4"; exon_id "15_87665878_87666196_-"; exonnum "1"; txlen "3450";
15	sraer114_ss	exon	87665878	87666196	0.00554376656216842	-	.	gene_id "ENSRNOG00000089245"; transcript_id "ENSRNOG00000089245_tx_5"; exon_id "15_87665878_87666196_-"; exonnum "1"; txlen "3539";
15	ensembl	three_prime_utr	87668328	87672394	0	-	.	gene_id "ENSRNOG00000089245"; gene_version "1"; transcript_id "ENSRNOT00000157082"; transcript_version "1"; gene_name "Pou4f1"; gene_source "ensembl"; gene_biotype "protein_coding"; transcript_name "Pou4f1-202"; transcript_source "ensembl"; transcript_biotype "protein_coding"; tag "Ensembl_canonical";
15	ensembl	exon	87668328	87673537	0	-	.	gene_id "ENSRNOG00000089245"; gene_version "1"; transcript_id "ENSRNOT00000157082"; transcript_version "1"; exon_number "2"; gene_name "Pou4f1"; gene_source "ensembl"; gene_biotype "protein_coding"; transcript_name "Pou4f1-202"; transcript_source "ensembl"; transcript_biotype "protein_coding"; exon_id "ENSRNOE00000803679"; exon_version "1"; tag "Ensembl_canonical";
15	ensembl	gene	87668328	87674643	0	-	.	gene_id "ENSRNOG00000089245"; gene_version "1"; gene_name "Pou4f1"; gene_source "ensembl"; gene_biotype "protein_coding";
15	ensembl	transcript	87668328	87674643	0	-	.	gene_id "ENSRNOG00000089245"; gene_version "1"; transcript_id "ENSRNOT00000157082"; transcript_version "1"; gene_name "Pou4f1"; gene_source "ensembl"; gene_biotype "protein_coding"; transcript_name "Pou4f1-202"; transcript_source "ensembl"; transcript_biotype "protein_coding"; tag "Ensembl_canonical";
15	sraer114_mid	exon	87671111	87671193	5.5064098103325	-	.	gene_id "ENSRNOG00000089245"; transcript_id "ENSRNOG00000089245_tx_2"; exon_id "15_87671111_87671193_-"; exonnum "2"; txlen "514";
15	sraer114_ss	exon	87672351	87672781	5.5064098103325	-	.	gene_id "ENSRNOG00000089245"; transcript_id "ENSRNOG00000089245_tx_2"; exon_id "15_87672351_87672781_-"; exonnum "1"; txlen "514";
15	ensembl	stop_codon	87672395	87672397	0	-	0	gene_id "ENSRNOG00000089245"; gene_version "1"; transcript_id "ENSRNOT00000129142"; transcript_version "1"; exon_number "3"; gene_name "Pou4f1"; gene_source "ensembl"; gene_biotype "protein_coding"; transcript_name "Pou4f1-201"; transcript_source "ensembl"; transcript_biotype "protein_coding";
15	ensembl	stop_codon	87672395	87672397	0	-	0	gene_id "ENSRNOG00000089245"; gene_version "1"; transcript_id "ENSRNOT00000157082"; transcript_version "1"; exon_number "2"; gene_name "Pou4f1"; gene_source "ensembl"; gene_biotype "protein_coding"; transcript_name "Pou4f1-202"; transcript_source "ensembl"; transcript_biotype "protein_coding"; tag "Ensembl_canonical";
15	ensembl	exon	87672395	87672930	0	-	.	gene_id "ENSRNOG00000089245"; gene_version "1"; transcript_id "ENSRNOT00000129142"; transcript_version "1"; exon_number "3"; gene_name "Pou4f1"; gene_source "ensembl"; gene_biotype "protein_coding"; transcript_name "Pou4f1-201"; transcript_source "ensembl"; transcript_biotype "protein_coding"; exon_id "ENSRNOE00000760064"; exon_version "1";
15	ensembl	transcript	87672395	87674643	0	-	.	gene_id "ENSRNOG00000089245"; gene_version "1"; transcript_id "ENSRNOT00000129142"; transcript_version "1"; gene_name "Pou4f1"; gene_source "ensembl"; gene_biotype "protein_coding"; transcript_name "Pou4f1-201"; transcript_source "ensembl"; transcript_biotype "protein_coding";
15	ensembl	CDS	87672398	87672930	0	-	2	gene_id "ENSRNOG00000089245"; gene_version "1"; transcript_id "ENSRNOT00000129142"; transcript_version "1"; exon_number "3"; gene_name "Pou4f1"; gene_source "ensembl"; gene_biotype "protein_coding"; transcript_name "Pou4f1-201"; transcript_source "ensembl"; transcript_biotype "protein_coding"; protein_id "ENSRNOP00000104209"; protein_version "1";
15	ensembl	CDS	87672398	87673537	0	-	0	gene_id "ENSRNOG00000089245"; gene_version "1"; transcript_id "ENSRNOT00000157082"; transcript_version "1"; exon_number "2"; gene_name "Pou4f1"; gene_source "ensembl"; gene_biotype "protein_coding"; transcript_name "Pou4f1-202"; transcript_source "ensembl"; transcript_biotype "protein_coding"; protein_id "ENSRNOP00000108265"; protein_version "1"; tag "Ensembl_canonical";
15	ensembl	exon	87673264	87673537	0	-	.	gene_id "ENSRNOG00000089245"; gene_version "1"; transcript_id "ENSRNOT00000129142"; transcript_version "1"; exon_number "2"; gene_name "Pou4f1"; gene_source "ensembl"; gene_biotype "protein_coding"; transcript_name "Pou4f1-201"; transcript_source "ensembl"; transcript_biotype "protein_coding"; exon_id "ENSRNOE00000700993"; exon_version "1";
15	ensembl	CDS	87673264	87673537	0	-	0	gene_id "ENSRNOG00000089245"; gene_version "1"; transcript_id "ENSRNOT00000129142"; transcript_version "1"; exon_number "2"; gene_name "Pou4f1"; gene_source "ensembl"; gene_biotype "protein_coding"; transcript_name "Pou4f1-201"; transcript_source "ensembl"; transcript_biotype "protein_coding"; protein_id "ENSRNOP00000104209"; protein_version "1";
15	ensembl	CDS	87674220	87674342	0	-	0	gene_id "ENSRNOG00000089245"; gene_version "1"; transcript_id "ENSRNOT00000129142"; transcript_version "1"; exon_number "1"; gene_name "Pou4f1"; gene_source "ensembl"; gene_biotype "protein_coding"; transcript_name "Pou4f1-201"; transcript_source "ensembl"; transcript_biotype "protein_coding"; protein_id "ENSRNOP00000104209"; protein_version "1";
15	ensembl	CDS	87674220	87674342	0	-	0	gene_id "ENSRNOG00000089245"; gene_version "1"; transcript_id "ENSRNOT00000157082"; transcript_version "1"; exon_number "1"; gene_name "Pou4f1"; gene_source "ensembl"; gene_biotype "protein_coding"; transcript_name "Pou4f1-202"; transcript_source "ensembl"; transcript_biotype "protein_coding"; protein_id "ENSRNOP00000108265"; protein_version "1"; tag "Ensembl_canonical";
15	ensembl	exon	87674220	87674643	0	-	.	gene_id "ENSRNOG00000089245"; gene_version "1"; transcript_id "ENSRNOT00000129142"; transcript_version "1"; exon_number "1"; gene_name "Pou4f1"; gene_source "ensembl"; gene_biotype "protein_coding"; transcript_name "Pou4f1-201"; transcript_source "ensembl"; transcript_biotype "protein_coding"; exon_id "ENSRNOE00000729607"; exon_version "1";
15	ensembl	exon	87674220	87674643	0	-	.	gene_id "ENSRNOG00000089245"; gene_version "1"; transcript_id "ENSRNOT00000157082"; transcript_version "1"; exon_number "1"; gene_name "Pou4f1"; gene_source "ensembl"; gene_biotype "protein_coding"; transcript_name "Pou4f1-202"; transcript_source "ensembl"; transcript_biotype "protein_coding"; exon_id "ENSRNOE00000729607"; exon_version "1"; tag "Ensembl_canonical";
15	ensembl	start_codon	87674340	87674342	0	-	0	gene_id "ENSRNOG00000089245"; gene_version "1"; transcript_id "ENSRNOT00000129142"; transcript_version "1"; exon_number "1"; gene_name "Pou4f1"; gene_source "ensembl"; gene_biotype "protein_coding"; transcript_name "Pou4f1-201"; transcript_source "ensembl"; transcript_biotype "protein_coding";
15	ensembl	start_codon	87674340	87674342	0	-	0	gene_id "ENSRNOG00000089245"; gene_version "1"; transcript_id "ENSRNOT00000157082"; transcript_version "1"; exon_number "1"; gene_name "Pou4f1"; gene_source "ensembl"; gene_biotype "protein_coding"; transcript_name "Pou4f1-202"; transcript_source "ensembl"; transcript_biotype "protein_coding"; tag "Ensembl_canonical";
15	ensembl	five_prime_utr	87674343	87674643	0	-	.	gene_id "ENSRNOG00000089245"; gene_version "1"; transcript_id "ENSRNOT00000129142"; transcript_version "1"; gene_name "Pou4f1"; gene_source "ensembl"; gene_biotype "protein_coding"; transcript_name "Pou4f1-201"; transcript_source "ensembl"; transcript_biotype "protein_coding";
15	ensembl	five_prime_utr	87674343	87674643	0	-	.	gene_id "ENSRNOG00000089245"; gene_version "1"; transcript_id "ENSRNOT00000157082"; transcript_version "1"; gene_name "Pou4f1"; gene_source "ensembl"; gene_biotype "protein_coding"; transcript_name "Pou4f1-202"; transcript_source "ensembl"; transcript_biotype "protein_coding"; tag "Ensembl_canonical";
15	ensembl	three_prime_utr	87684025	87685237	0	-	.	gene_id "ENSRNOG00000009690"; gene_version "8"; transcript_id "ENSRNOT00000012881"; transcript_version "8"; gene_name "Obi1"; gene_source "ensembl"; gene_biotype "protein_coding"; transcript_name "Obi1-201"; transcript_source "ensembl"; transcript_biotype "protein_coding"; tag "Ensembl_canonical";
15	ensembl	exon	87684025	87686774	0	-	.	gene_id "ENSRNOG00000009690"; gene_version "8"; transcript_id "ENSRNOT00000012881"; transcript_version "8"; exon_number "6"; gene_name "Obi1"; gene_source "ensembl"; gene_biotype "protein_coding"; transcript_name "Obi1-201"; transcript_source "ensembl"; transcript_biotype "protein_coding"; exon_id "ENSRNOE00000091073"; exon_version "6"; tag "Ensembl_canonical";
15	ENSEMBL114_rn	exon	87684025	87686774	0.385600219313701	-	.	gene_id "ENSRNOG00000009690"; transcript_id "ENSRNOG00000009690_tx_2"; exon_id "15_87684025_87686774_-"; exonnum "7"; txlen "3563";
15	ENSEMBL114_rn	exon	87684025	87686774	0.304280597714317	-	.	gene_id "ENSRNOG00000009690"; transcript_id "ENSRNOG00000009690_tx_3"; exon_id "15_87684025_87686774_-"; exonnum "7"; txlen "3561";
15	ensembl	gene	87684025	87723342	0	-	.	gene_id "ENSRNOG00000009690"; gene_version "8"; gene_name "Obi1"; gene_source "ensembl"; gene_biotype "protein_coding";
15	ensembl	transcript	87684025	87723342	0	-	.	gene_id "ENSRNOG00000009690"; gene_version "8"; transcript_id "ENSRNOT00000012881"; transcript_version "8"; gene_name "Obi1"; gene_source "ensembl"; gene_biotype "protein_coding"; transcript_name "Obi1-201"; transcript_source "ensembl"; transcript_biotype "protein_coding"; tag "Ensembl_canonical";
15	ensembl	stop_codon	87685238	87685240	0	-	0	gene_id "ENSRNOG00000009690"; gene_version "8"; transcript_id "ENSRNOT00000012881"; transcript_version "8"; exon_number "6"; gene_name "Obi1"; gene_source "ensembl"; gene_biotype "protein_coding"; transcript_name "Obi1-201"; transcript_source "ensembl"; transcript_biotype "protein_coding"; tag "Ensembl_canonical";
15	ensembl	CDS	87685241	87686774	0	-	1	gene_id "ENSRNOG00000009690"; gene_version "8"; transcript_id "ENSRNOT00000012881"; transcript_version "8"; exon_number "6"; gene_name "Obi1"; gene_source "ensembl"; gene_biotype "protein_coding"; transcript_name "Obi1-201"; transcript_source "ensembl"; transcript_biotype "protein_coding"; protein_id "ENSRNOP00000012880"; protein_version "5"; tag "Ensembl_canonical";
15	ensembl	exon	87703435	87703523	0	-	.	gene_id "ENSRNOG00000009690"; gene_version "8"; transcript_id "ENSRNOT00000012881"; transcript_version "8"; exon_number "5"; gene_name "Obi1"; gene_source "ensembl"; gene_biotype "protein_coding"; transcript_name "Obi1-201"; transcript_source "ensembl"; transcript_biotype "protein_coding"; exon_id "ENSRNOE00000283605"; exon_version "1"; tag "Ensembl_canonical";
15	ensembl	CDS	87703435	87703523	0	-	0	gene_id "ENSRNOG00000009690"; gene_version "8"; transcript_id "ENSRNOT00000012881"; transcript_version "8"; exon_number "5"; gene_name "Obi1"; gene_source "ensembl"; gene_biotype "protein_coding"; transcript_name "Obi1-201"; transcript_source "ensembl"; transcript_biotype "protein_coding"; protein_id "ENSRNOP00000012880"; protein_version "5"; tag "Ensembl_canonical";
15	ENSEMBL114_rn	exon	87703435	87703523	0.385600219313701	-	.	gene_id "ENSRNOG00000009690"; transcript_id "ENSRNOG00000009690_tx_2"; exon_id "15_87703435_87703523_-"; exonnum "6"; txlen "3563";
15	ENSEMBL114_rn	exon	87703435	87703523	0.304280597714317	-	.	gene_id "ENSRNOG00000009690"; transcript_id "ENSRNOG00000009690_tx_3"; exon_id "15_87703435_87703523_-"; exonnum "6"; txlen "3561";
15	ensembl	exon	87706796	87707044	0	-	.	gene_id "ENSRNOG00000009690"; gene_version "8"; transcript_id "ENSRNOT00000012881"; transcript_version "8"; exon_number "4"; gene_name "Obi1"; gene_source "ensembl"; gene_biotype "protein_coding"; transcript_name "Obi1-201"; transcript_source "ensembl"; transcript_biotype "protein_coding"; exon_id "ENSRNOE00000090832"; exon_version "2"; tag "Ensembl_canonical";
15	ensembl	CDS	87706796	87707044	0	-	0	gene_id "ENSRNOG00000009690"; gene_version "8"; transcript_id "ENSRNOT00000012881"; transcript_version "8"; exon_number "4"; gene_name "Obi1"; gene_source "ensembl"; gene_biotype "protein_coding"; transcript_name "Obi1-201"; transcript_source "ensembl"; transcript_biotype "protein_coding"; protein_id "ENSRNOP00000012880"; protein_version "5"; tag "Ensembl_canonical";
15	ENSEMBL114_rn	exon	87706796	87707044	0.385600219313701	-	.	gene_id "ENSRNOG00000009690"; transcript_id "ENSRNOG00000009690_tx_2"; exon_id "15_87706796_87707044_-"; exonnum "5"; txlen "3563";
15	ENSEMBL114_rn	exon	87706796	87707044	0.304280597714317	-	.	gene_id "ENSRNOG00000009690"; transcript_id "ENSRNOG00000009690_tx_3"; exon_id "15_87706796_87707044_-"; exonnum "5"; txlen "3561";
15	ensembl	exon	87708800	87708891	0	-	.	gene_id "ENSRNOG00000009690"; gene_version "8"; transcript_id "ENSRNOT00000012881"; transcript_version "8"; exon_number "3"; gene_name "Obi1"; gene_source "ensembl"; gene_biotype "protein_coding"; transcript_name "Obi1-201"; transcript_source "ensembl"; transcript_biotype "protein_coding"; exon_id "ENSRNOE00000360179"; exon_version "1"; tag "Ensembl_canonical";
15	ensembl	CDS	87708800	87708891	0	-	2	gene_id "ENSRNOG00000009690"; gene_version "8"; transcript_id "ENSRNOT00000012881"; transcript_version "8"; exon_number "3"; gene_name "Obi1"; gene_source "ensembl"; gene_biotype "protein_coding"; transcript_name "Obi1-201"; transcript_source "ensembl"; transcript_biotype "protein_coding"; protein_id "ENSRNOP00000012880"; protein_version "5"; tag "Ensembl_canonical";
15	ENSEMBL114_rn	exon	87708800	87708891	0.385600219313701	-	.	gene_id "ENSRNOG00000009690"; transcript_id "ENSRNOG00000009690_tx_2"; exon_id "15_87708800_87708891_-"; exonnum "4"; txlen "3563";
15	ENSEMBL114_rn	exon	87708800	87708891	0.304280597714317	-	.	gene_id "ENSRNOG00000009690"; transcript_id "ENSRNOG00000009690_tx_3"; exon_id "15_87708800_87708891_-"; exonnum "4"; txlen "3561";
15	sraer114_mid	exon	87709404	87709510	0.385600219313701	-	.	gene_id "ENSRNOG00000009690"; transcript_id "ENSRNOG00000009690_tx_2"; exon_id "15_87709404_87709510_-"; exonnum "3"; txlen "3563";
15	sraer114_mid	exon	87709404	87709510	0.304280597714317	-	.	gene_id "ENSRNOG00000009690"; transcript_id "ENSRNOG00000009690_tx_3"; exon_id "15_87709404_87709510_-"; exonnum "3"; txlen "3561";
15	ensembl	exon	87711106	87711241	0	-	.	gene_id "ENSRNOG00000009690"; gene_version "8"; transcript_id "ENSRNOT00000012881"; transcript_version "8"; exon_number "2"; gene_name "Obi1"; gene_source "ensembl"; gene_biotype "protein_coding"; transcript_name "Obi1-201"; transcript_source "ensembl"; transcript_biotype "protein_coding"; exon_id "ENSRNOE00000210379"; exon_version "1"; tag "Ensembl_canonical";
15	ensembl	CDS	87711106	87711241	0	-	0	gene_id "ENSRNOG00000009690"; gene_version "8"; transcript_id "ENSRNOT00000012881"; transcript_version "8"; exon_number "2"; gene_name "Obi1"; gene_source "ensembl"; gene_biotype "protein_coding"; transcript_name "Obi1-201"; transcript_source "ensembl"; transcript_biotype "protein_coding"; protein_id "ENSRNOP00000012880"; protein_version "5"; tag "Ensembl_canonical";
15	ENSEMBL114_rn	exon	87711106	87711241	0.385600219313701	-	.	gene_id "ENSRNOG00000009690"; transcript_id "ENSRNOG00000009690_tx_2"; exon_id "15_87711106_87711241_-"; exonnum "2"; txlen "3563";
15	ENSEMBL114_rn	exon	87711106	87711241	0.304280597714317	-	.	gene_id "ENSRNOG00000009690"; transcript_id "ENSRNOG00000009690_tx_3"; exon_id "15_87711106_87711241_-"; exonnum "2"; txlen "3561";
15	sraer114_ss	exon	87722959	87723096	0.304280597714317	-	.	gene_id "ENSRNOG00000009690"; transcript_id "ENSRNOG00000009690_tx_3"; exon_id "15_87722959_87723096_-"; exonnum "1"; txlen "3561";
15	ensembl	CDS	87723203	87723274	0	-	0	gene_id "ENSRNOG00000009690"; gene_version "8"; transcript_id "ENSRNOT00000012881"; transcript_version "8"; exon_number "1"; gene_name "Obi1"; gene_source "ensembl"; gene_biotype "protein_coding"; transcript_name "Obi1-201"; transcript_source "ensembl"; transcript_biotype "protein_coding"; protein_id "ENSRNOP00000012880"; protein_version "5"; tag "Ensembl_canonical";
15	ensembl	exon	87723203	87723342	0	-	.	gene_id "ENSRNOG00000009690"; gene_version "8"; transcript_id "ENSRNOT00000012881"; transcript_version "8"; exon_number "1"; gene_name "Obi1"; gene_source "ensembl"; gene_biotype "protein_coding"; transcript_name "Obi1-201"; transcript_source "ensembl"; transcript_biotype "protein_coding"; exon_id "ENSRNOE00000210395"; exon_version "5"; tag "Ensembl_canonical";
15	ENSEMBL114_rn	exon	87723203	87723342	0.385600219313701	-	.	gene_id "ENSRNOG00000009690"; transcript_id "ENSRNOG00000009690_tx_2"; exon_id "15_87723203_87723342_-"; exonnum "1"; txlen "3563";
15	ensembl	start_codon	87723272	87723274	0	-	0	gene_id "ENSRNOG00000009690"; gene_version "8"; transcript_id "ENSRNOT00000012881"; transcript_version "8"; exon_number "1"; gene_name "Obi1"; gene_source "ensembl"; gene_biotype "protein_coding"; transcript_name "Obi1-201"; transcript_source "ensembl"; transcript_biotype "protein_coding"; tag "Ensembl_canonical";
15	ensembl	five_prime_utr	87723275	87723342	0	-	.	gene_id "ENSRNOG00000009690"; gene_version "8"; transcript_id "ENSRNOT00000012881"; transcript_version "8"; gene_name "Obi1"; gene_source "ensembl"; gene_biotype "protein_coding"; transcript_name "Obi1-201"; transcript_source "ensembl"; transcript_biotype "protein_coding"; tag "Ensembl_canonical";
15	ensembl	exon	87785188	87785549	0	-	.	gene_id "ENSRNOG00000077787"; gene_version "1"; transcript_id "ENSRNOT00000138355"; transcript_version "1"; exon_number "8"; gene_source "ensembl"; gene_biotype "lncRNA"; transcript_source "ensembl"; transcript_biotype "lncRNA"; exon_id "ENSRNOE00000766194"; exon_version "1"; tag "Ensembl_canonical";
15	ENSEMBL114_rn	exon	87785188	87785549	0.0212728452317419	-	.	gene_id "ENSRNOG00000077787"; transcript_id "ENSRNOG00000077787_tx_1"; exon_id "15_87785188_87785549_-"; exonnum "7"; txlen "1793";
15	ENSEMBL114_rn	exon	87785188	87785549	0.00952743786782196	-	.	gene_id "ENSRNOG00000077787"; transcript_id "ENSRNOG00000077787_tx_13"; exon_id "15_87785188_87785549_-"; exonnum "6"; txlen "1062";
15	ENSEMBL114_rn	exon	87785188	87785549	0.00938194749791648	-	.	gene_id "ENSRNOG00000077787"; transcript_id "ENSRNOG00000077787_tx_14"; exon_id "15_87785188_87785549_-"; exonnum "6"; txlen "999";
15	ENSEMBL114_rn	exon	87785188	87785549	0.00726898517888204	-	.	gene_id "ENSRNOG00000077787"; transcript_id "ENSRNOG00000077787_tx_15"; exon_id "15_87785188_87785549_-"; exonnum "8"; txlen "1255";
15	ENSEMBL114_rn	exon	87785188	87785549	0.00726898517888204	-	.	gene_id "ENSRNOG00000077787"; transcript_id "ENSRNOG00000077787_tx_16"; exon_id "15_87785188_87785549_-"; exonnum "8"; txlen "1318";
15	ENSEMBL114_rn	exon	87785188	87785549	0.00709998510552841	-	.	gene_id "ENSRNOG00000077787"; transcript_id "ENSRNOG00000077787_tx_17"; exon_id "15_87785188_87785549_-"; exonnum "9"; txlen "1451";
15	ENSEMBL114_rn	exon	87785188	87785549	0.00709998510552841	-	.	gene_id "ENSRNOG00000077787"; transcript_id "ENSRNOG00000077787_tx_18"; exon_id "15_87785188_87785549_-"; exonnum "9"; txlen "1514";
15	ENSEMBL114_rn	exon	87785188	87785549	0.00565059951468144	-	.	gene_id "ENSRNOG00000077787"; transcript_id "ENSRNOG00000077787_tx_19"; exon_id "15_87785188_87785549_-"; exonnum "8"; txlen "1885";
15	ENSEMBL114_rn	exon	87785188	87785549	0.0152898575103145	-	.	gene_id "ENSRNOG00000077787"; transcript_id "ENSRNOG00000077787_tx_2"; exon_id "15_87785188_87785549_-"; exonnum "8"; txlen "1936";
15	ENSEMBL114_rn	exon	87785188	87785549	0.00565059951468144	-	.	gene_id "ENSRNOG00000077787"; transcript_id "ENSRNOG00000077787_tx_21"; exon_id "15_87785188_87785549_-"; exonnum "9"; txlen "2028";
15	ENSEMBL114_rn	exon	87785188	87785549	0.0048407934771783	-	.	gene_id "ENSRNOG00000077787"; transcript_id "ENSRNOG00000077787_tx_23"; exon_id "15_87785188_87785549_-"; exonnum "6"; txlen "1011";
15	ENSEMBL114_rn	exon	87785188	87785549	0.0048407934771783	-	.	gene_id "ENSRNOG00000077787"; transcript_id "ENSRNOG00000077787_tx_24"; exon_id "15_87785188_87785549_-"; exonnum "6"; txlen "1074";
15	ENSEMBL114_rn	exon	87785188	87785549	0.0048407934771783	-	.	gene_id "ENSRNOG00000077787"; transcript_id "ENSRNOG00000077787_tx_25"; exon_id "15_87785188_87785549_-"; exonnum "5"; txlen "815";
15	ENSEMBL114_rn	exon	87785188	87785549	0.0048407934771783	-	.	gene_id "ENSRNOG00000077787"; transcript_id "ENSRNOG00000077787_tx_26"; exon_id "15_87785188_87785549_-"; exonnum "5"; txlen "878";
15	ENSEMBL114_rn	exon	87785188	87785549	0.00410733992003007	-	.	gene_id "ENSRNOG00000077787"; transcript_id "ENSRNOG00000077787_tx_27"; exon_id "15_87785188_87785549_-"; exonnum "10"; txlen "1543";
15	ENSEMBL114_rn	exon	87785188	87785549	0.00410733992003007	-	.	gene_id "ENSRNOG00000077787"; transcript_id "ENSRNOG00000077787_tx_28"; exon_id "15_87785188_87785549_-"; exonnum "10"; txlen "1606";
15	ENSEMBL114_rn	exon	87785188	87785549	0.00410733992003007	-	.	gene_id "ENSRNOG00000077787"; transcript_id "ENSRNOG00000077787_tx_29"; exon_id "15_87785188_87785549_-"; exonnum "9"; txlen "1400";
15	ENSEMBL114_rn	exon	87785188	87785549	0.0141634486160754	-	.	gene_id "ENSRNOG00000077787"; transcript_id "ENSRNOG00000077787_tx_3"; exon_id "15_87785188_87785549_-"; exonnum "7"; txlen "1112";
15	ENSEMBL114_rn	exon	87785188	87785549	0.00410733992003007	-	.	gene_id "ENSRNOG00000077787"; transcript_id "ENSRNOG00000077787_tx_30"; exon_id "15_87785188_87785549_-"; exonnum "9"; txlen "1463";
15	ENSEMBL114_rn	exon	87785188	87785549	0.00410733992003007	-	.	gene_id "ENSRNOG00000077787"; transcript_id "ENSRNOG00000077787_tx_31"; exon_id "15_87785188_87785549_-"; exonnum "8"; txlen "1204";
15	ENSEMBL114_rn	exon	87785188	87785549	0.00410733992003007	-	.	gene_id "ENSRNOG00000077787"; transcript_id "ENSRNOG00000077787_tx_32"; exon_id "15_87785188_87785549_-"; exonnum "8"; txlen "1267";
15	ENSEMBL114_rn	exon	87785188	87785549	0.00410733992003007	-	.	gene_id "ENSRNOG00000077787"; transcript_id "ENSRNOG00000077787_tx_33"; exon_id "15_87785188_87785549_-"; exonnum "9"; txlen "1347";
15	ENSEMBL114_rn	exon	87785188	87785549	0.00410733992003007	-	.	gene_id "ENSRNOG00000077787"; transcript_id "ENSRNOG00000077787_tx_34"; exon_id "15_87785188_87785549_-"; exonnum "9"; txlen "1410";
15	ENSEMBL114_rn	exon	87785188	87785549	0.00410733992003007	-	.	gene_id "ENSRNOG00000077787"; transcript_id "ENSRNOG00000077787_tx_35"; exon_id "15_87785188_87785549_-"; exonnum "7"; txlen "1229";
15	ENSEMBL114_rn	exon	87785188	87785549	0.0139944485427217	-	.	gene_id "ENSRNOG00000077787"; transcript_id "ENSRNOG00000077787_tx_4"; exon_id "15_87785188_87785549_-"; exonnum "8"; txlen "1308";
15	ENSEMBL114_rn	exon	87785188	87785549	0.0132833043474975	-	.	gene_id "ENSRNOG00000077787"; transcript_id "ENSRNOG00000077787_tx_5"; exon_id "15_87785188_87785549_-"; exonnum "7"; txlen "1175";
15	ENSEMBL114_rn	exon	87785188	87785549	0.0131143042741439	-	.	gene_id "ENSRNOG00000077787"; transcript_id "ENSRNOG00000077787_tx_6"; exon_id "15_87785188_87785549_-"; exonnum "8"; txlen "1371";
15	ENSEMBL114_rn	exon	87785188	87785549	0.0104075821363998	-	.	gene_id "ENSRNOG00000077787"; transcript_id "ENSRNOG00000077787_tx_8"; exon_id "15_87785188_87785549_-"; exonnum "6"; txlen "1200";
15	ENSEMBL114_rn	exon	87785188	87785549	0.0102620917664943	-	.	gene_id "ENSRNOG00000077787"; transcript_id "ENSRNOG00000077787_tx_9"; exon_id "15_87785188_87785549_-"; exonnum "6"; txlen "1137";
15	ensembl	gene	87785188	87840719	0	-	.	gene_id "ENSRNOG00000077787"; gene_version "1"; gene_source "ensembl"; gene_biotype "lncRNA";
15	ensembl	transcript	87785188	87840719	0	-	.	gene_id "ENSRNOG00000077787"; gene_version "1"; transcript_id "ENSRNOT00000138355"; transcript_version "1"; gene_source "ensembl"; gene_biotype "lncRNA"; transcript_source "ensembl"; transcript_biotype "lncRNA"; tag "Ensembl_canonical";
15	ensembl	exon	87786390	87786537	0	-	.	gene_id "ENSRNOG00000077787"; gene_version "1"; transcript_id "ENSRNOT00000138355"; transcript_version "1"; exon_number "7"; gene_source "ensembl"; gene_biotype "lncRNA"; transcript_source "ensembl"; transcript_biotype "lncRNA"; exon_id "ENSRNOE00000721374"; exon_version "1"; tag "Ensembl_canonical";
15	ENSEMBL114_rn	exon	87786390	87786537	0.00938194749791648	-	.	gene_id "ENSRNOG00000077787"; transcript_id "ENSRNOG00000077787_tx_14"; exon_id "15_87786390_87786537_-"; exonnum "5"; txlen "999";
15	ENSEMBL114_rn	exon	87786390	87786537	0.00726898517888204	-	.	gene_id "ENSRNOG00000077787"; transcript_id "ENSRNOG00000077787_tx_15"; exon_id "15_87786390_87786537_-"; exonnum "7"; txlen "1255";
15	ENSEMBL114_rn	exon	87786390	87786537	0.00709998510552841	-	.	gene_id "ENSRNOG00000077787"; transcript_id "ENSRNOG00000077787_tx_17"; exon_id "15_87786390_87786537_-"; exonnum "8"; txlen "1451";
15	ENSEMBL114_rn	exon	87786390	87786537	0.0048407934771783	-	.	gene_id "ENSRNOG00000077787"; transcript_id "ENSRNOG00000077787_tx_23"; exon_id "15_87786390_87786537_-"; exonnum "5"; txlen "1011";
15	ENSEMBL114_rn	exon	87786390	87786537	0.0048407934771783	-	.	gene_id "ENSRNOG00000077787"; transcript_id "ENSRNOG00000077787_tx_25"; exon_id "15_87786390_87786537_-"; exonnum "4"; txlen "815";
15	ENSEMBL114_rn	exon	87786390	87786537	0.00410733992003007	-	.	gene_id "ENSRNOG00000077787"; transcript_id "ENSRNOG00000077787_tx_27"; exon_id "15_87786390_87786537_-"; exonnum "9"; txlen "1543";
15	ENSEMBL114_rn	exon	87786390	87786537	0.00410733992003007	-	.	gene_id "ENSRNOG00000077787"; transcript_id "ENSRNOG00000077787_tx_29"; exon_id "15_87786390_87786537_-"; exonnum "8"; txlen "1400";
15	ENSEMBL114_rn	exon	87786390	87786537	0.0141634486160754	-	.	gene_id "ENSRNOG00000077787"; transcript_id "ENSRNOG00000077787_tx_3"; exon_id "15_87786390_87786537_-"; exonnum "6"; txlen "1112";
15	ENSEMBL114_rn	exon	87786390	87786537	0.00410733992003007	-	.	gene_id "ENSRNOG00000077787"; transcript_id "ENSRNOG00000077787_tx_31"; exon_id "15_87786390_87786537_-"; exonnum "7"; txlen "1204";
15	ENSEMBL114_rn	exon	87786390	87786537	0.00410733992003007	-	.	gene_id "ENSRNOG00000077787"; transcript_id "ENSRNOG00000077787_tx_33"; exon_id "15_87786390_87786537_-"; exonnum "8"; txlen "1347";
15	ENSEMBL114_rn	exon	87786390	87786537	0.00410733992003007	-	.	gene_id "ENSRNOG00000077787"; transcript_id "ENSRNOG00000077787_tx_35"; exon_id "15_87786390_87786537_-"; exonnum "6"; txlen "1229";
15	ENSEMBL114_rn	exon	87786390	87786537	0.0139944485427217	-	.	gene_id "ENSRNOG00000077787"; transcript_id "ENSRNOG00000077787_tx_4"; exon_id "15_87786390_87786537_-"; exonnum "7"; txlen "1308";
15	ENSEMBL114_rn	exon	87786390	87786537	0.0102620917664943	-	.	gene_id "ENSRNOG00000077787"; transcript_id "ENSRNOG00000077787_tx_9"; exon_id "15_87786390_87786537_-"; exonnum "5"; txlen "1137";
15	sraer114_mid	exon	87786390	87786600	0.0212728452317419	-	.	gene_id "ENSRNOG00000077787"; transcript_id "ENSRNOG00000077787_tx_1"; exon_id "15_87786390_87786600_-"; exonnum "6"; txlen "1793";
15	sraer114_mid	exon	87786390	87786600	0.00952743786782196	-	.	gene_id "ENSRNOG00000077787"; transcript_id "ENSRNOG00000077787_tx_13"; exon_id "15_87786390_87786600_-"; exonnum "5"; txlen "1062";
15	sraer114_mid	exon	87786390	87786600	0.00726898517888204	-	.	gene_id "ENSRNOG00000077787"; transcript_id "ENSRNOG00000077787_tx_16"; exon_id "15_87786390_87786600_-"; exonnum "7"; txlen "1318";
15	sraer114_mid	exon	87786390	87786600	0.00709998510552841	-	.	gene_id "ENSRNOG00000077787"; transcript_id "ENSRNOG00000077787_tx_18"; exon_id "15_87786390_87786600_-"; exonnum "8"; txlen "1514";
15	sraer114_mid	exon	87786390	87786600	0.00565059951468144	-	.	gene_id "ENSRNOG00000077787"; transcript_id "ENSRNOG00000077787_tx_19"; exon_id "15_87786390_87786600_-"; exonnum "7"; txlen "1885";
15	sraer114_mid	exon	87786390	87786600	0.0152898575103145	-	.	gene_id "ENSRNOG00000077787"; transcript_id "ENSRNOG00000077787_tx_2"; exon_id "15_87786390_87786600_-"; exonnum "7"; txlen "1936";
15	sraer114_mid	exon	87786390	87786600	0.00565059951468144	-	.	gene_id "ENSRNOG00000077787"; transcript_id "ENSRNOG00000077787_tx_21"; exon_id "15_87786390_87786600_-"; exonnum "8"; txlen "2028";
15	sraer114_mid	exon	87786390	87786600	0.0048407934771783	-	.	gene_id "ENSRNOG00000077787"; transcript_id "ENSRNOG00000077787_tx_24"; exon_id "15_87786390_87786600_-"; exonnum "5"; txlen "1074";
15	sraer114_mid	exon	87786390	87786600	0.0048407934771783	-	.	gene_id "ENSRNOG00000077787"; transcript_id "ENSRNOG00000077787_tx_26"; exon_id "15_87786390_87786600_-"; exonnum "4"; txlen "878";
15	sraer114_mid	exon	87786390	87786600	0.00410733992003007	-	.	gene_id "ENSRNOG00000077787"; transcript_id "ENSRNOG00000077787_tx_28"; exon_id "15_87786390_87786600_-"; exonnum "9"; txlen "1606";
15	sraer114_mid	exon	87786390	87786600	0.00410733992003007	-	.	gene_id "ENSRNOG00000077787"; transcript_id "ENSRNOG00000077787_tx_30"; exon_id "15_87786390_87786600_-"; exonnum "8"; txlen "1463";
15	sraer114_mid	exon	87786390	87786600	0.00410733992003007	-	.	gene_id "ENSRNOG00000077787"; transcript_id "ENSRNOG00000077787_tx_32"; exon_id "15_87786390_87786600_-"; exonnum "7"; txlen "1267";
15	sraer114_mid	exon	87786390	87786600	0.00410733992003007	-	.	gene_id "ENSRNOG00000077787"; transcript_id "ENSRNOG00000077787_tx_34"; exon_id "15_87786390_87786600_-"; exonnum "8"; txlen "1410";
15	sraer114_mid	exon	87786390	87786600	0.0132833043474975	-	.	gene_id "ENSRNOG00000077787"; transcript_id "ENSRNOG00000077787_tx_5"; exon_id "15_87786390_87786600_-"; exonnum "6"; txlen "1175";
15	sraer114_mid	exon	87786390	87786600	0.0131143042741439	-	.	gene_id "ENSRNOG00000077787"; transcript_id "ENSRNOG00000077787_tx_6"; exon_id "15_87786390_87786600_-"; exonnum "7"; txlen "1371";
15	sraer114_mid	exon	87786390	87786600	0.0104075821363998	-	.	gene_id "ENSRNOG00000077787"; transcript_id "ENSRNOG00000077787_tx_8"; exon_id "15_87786390_87786600_-"; exonnum "5"; txlen "1200";
15	ensembl	exon	87786459	87786600	0	-	.	gene_id "ENSRNOG00000077787"; gene_version "1"; transcript_id "ENSRNOT00000168564"; transcript_version "1"; exon_number "7"; gene_source "ensembl"; gene_biotype "lncRNA"; transcript_source "ensembl"; transcript_biotype "lncRNA"; exon_id "ENSRNOE00000770077"; exon_version "1";
15	ensembl	transcript	87786459	87840719	0	-	.	gene_id "ENSRNOG00000077787"; gene_version "1"; transcript_id "ENSRNOT00000168564"; transcript_version "1"; gene_source "ensembl"; gene_biotype "lncRNA"; transcript_source "ensembl"; transcript_biotype "lncRNA";
15	ensembl	exon	87791203	87791404	0	-	.	gene_id "ENSRNOG00000077787"; gene_version "1"; transcript_id "ENSRNOT00000125361"; transcript_version "1"; exon_number "5"; gene_source "ensembl"; gene_biotype "lncRNA"; transcript_source "ensembl"; transcript_biotype "lncRNA"; exon_id "ENSRNOE00000699101"; exon_version "1";
15	ensembl	transcript	87791203	87840719	0	-	.	gene_id "ENSRNOG00000077787"; gene_version "1"; transcript_id "ENSRNOT00000125361"; transcript_version "1"; gene_source "ensembl"; gene_biotype "lncRNA"; transcript_source "ensembl"; transcript_biotype "lncRNA";
15	ensembl	exon	87791305	87791404	0	-	.	gene_id "ENSRNOG00000077787"; gene_version "1"; transcript_id "ENSRNOT00000138355"; transcript_version "1"; exon_number "6"; gene_source "ensembl"; gene_biotype "lncRNA"; transcript_source "ensembl"; transcript_biotype "lncRNA"; exon_id "ENSRNOE00000712905"; exon_version "1"; tag "Ensembl_canonical";
15	ensembl	exon	87791305	87791404	0	-	.	gene_id "ENSRNOG00000077787"; gene_version "1"; transcript_id "ENSRNOT00000168564"; transcript_version "1"; exon_number "6"; gene_source "ensembl"; gene_biotype "lncRNA"; transcript_source "ensembl"; transcript_biotype "lncRNA"; exon_id "ENSRNOE00000712905"; exon_version "1";
15	ENSEMBL114_rn	exon	87791305	87791404	0.0212728452317419	-	.	gene_id "ENSRNOG00000077787"; transcript_id "ENSRNOG00000077787_tx_1"; exon_id "15_87791305_87791404_-"; exonnum "5"; txlen "1793";
15	ENSEMBL114_rn	exon	87791305	87791404	0.00952743786782196	-	.	gene_id "ENSRNOG00000077787"; transcript_id "ENSRNOG00000077787_tx_13"; exon_id "15_87791305_87791404_-"; exonnum "4"; txlen "1062";
15	ENSEMBL114_rn	exon	87791305	87791404	0.00938194749791648	-	.	gene_id "ENSRNOG00000077787"; transcript_id "ENSRNOG00000077787_tx_14"; exon_id "15_87791305_87791404_-"; exonnum "4"; txlen "999";
15	ENSEMBL114_rn	exon	87791305	87791404	0.00726898517888204	-	.	gene_id "ENSRNOG00000077787"; transcript_id "ENSRNOG00000077787_tx_15"; exon_id "15_87791305_87791404_-"; exonnum "6"; txlen "1255";
15	ENSEMBL114_rn	exon	87791305	87791404	0.00726898517888204	-	.	gene_id "ENSRNOG00000077787"; transcript_id "ENSRNOG00000077787_tx_16"; exon_id "15_87791305_87791404_-"; exonnum "6"; txlen "1318";
15	ENSEMBL114_rn	exon	87791305	87791404	0.00709998510552841	-	.	gene_id "ENSRNOG00000077787"; transcript_id "ENSRNOG00000077787_tx_17"; exon_id "15_87791305_87791404_-"; exonnum "7"; txlen "1451";
15	ENSEMBL114_rn	exon	87791305	87791404	0.00709998510552841	-	.	gene_id "ENSRNOG00000077787"; transcript_id "ENSRNOG00000077787_tx_18"; exon_id "15_87791305_87791404_-"; exonnum "7"; txlen "1514";
15	ENSEMBL114_rn	exon	87791305	87791404	0.00565059951468144	-	.	gene_id "ENSRNOG00000077787"; transcript_id "ENSRNOG00000077787_tx_19"; exon_id "15_87791305_87791404_-"; exonnum "6"; txlen "1885";
15	ENSEMBL114_rn	exon	87791305	87791404	0.0152898575103145	-	.	gene_id "ENSRNOG00000077787"; transcript_id "ENSRNOG00000077787_tx_2"; exon_id "15_87791305_87791404_-"; exonnum "6"; txlen "1936";
15	ENSEMBL114_rn	exon	87791305	87791404	0.00565059951468144	-	.	gene_id "ENSRNOG00000077787"; transcript_id "ENSRNOG00000077787_tx_21"; exon_id "15_87791305_87791404_-"; exonnum "7"; txlen "2028";
15	ENSEMBL114_rn	exon	87791305	87791404	0.0048407934771783	-	.	gene_id "ENSRNOG00000077787"; transcript_id "ENSRNOG00000077787_tx_23"; exon_id "15_87791305_87791404_-"; exonnum "4"; txlen "1011";
15	ENSEMBL114_rn	exon	87791305	87791404	0.0048407934771783	-	.	gene_id "ENSRNOG00000077787"; transcript_id "ENSRNOG00000077787_tx_24"; exon_id "15_87791305_87791404_-"; exonnum "4"; txlen "1074";
15	ENSEMBL114_rn	exon	87791305	87791404	0.0048407934771783	-	.	gene_id "ENSRNOG00000077787"; transcript_id "ENSRNOG00000077787_tx_25"; exon_id "15_87791305_87791404_-"; exonnum "3"; txlen "815";
15	ENSEMBL114_rn	exon	87791305	87791404	0.0048407934771783	-	.	gene_id "ENSRNOG00000077787"; transcript_id "ENSRNOG00000077787_tx_26"; exon_id "15_87791305_87791404_-"; exonnum "3"; txlen "878";
15	ENSEMBL114_rn	exon	87791305	87791404	0.00410733992003007	-	.	gene_id "ENSRNOG00000077787"; transcript_id "ENSRNOG00000077787_tx_27"; exon_id "15_87791305_87791404_-"; exonnum "8"; txlen "1543";
15	ENSEMBL114_rn	exon	87791305	87791404	0.00410733992003007	-	.	gene_id "ENSRNOG00000077787"; transcript_id "ENSRNOG00000077787_tx_28"; exon_id "15_87791305_87791404_-"; exonnum "8"; txlen "1606";
15	ENSEMBL114_rn	exon	87791305	87791404	0.00410733992003007	-	.	gene_id "ENSRNOG00000077787"; transcript_id "ENSRNOG00000077787_tx_29"; exon_id "15_87791305_87791404_-"; exonnum "7"; txlen "1400";
15	ENSEMBL114_rn	exon	87791305	87791404	0.0141634486160754	-	.	gene_id "ENSRNOG00000077787"; transcript_id "ENSRNOG00000077787_tx_3"; exon_id "15_87791305_87791404_-"; exonnum "5"; txlen "1112";
15	ENSEMBL114_rn	exon	87791305	87791404	0.00410733992003007	-	.	gene_id "ENSRNOG00000077787"; transcript_id "ENSRNOG00000077787_tx_30"; exon_id "15_87791305_87791404_-"; exonnum "7"; txlen "1463";
15	ENSEMBL114_rn	exon	87791305	87791404	0.00410733992003007	-	.	gene_id "ENSRNOG00000077787"; transcript_id "ENSRNOG00000077787_tx_31"; exon_id "15_87791305_87791404_-"; exonnum "6"; txlen "1204";
15	ENSEMBL114_rn	exon	87791305	87791404	0.00410733992003007	-	.	gene_id "ENSRNOG00000077787"; transcript_id "ENSRNOG00000077787_tx_32"; exon_id "15_87791305_87791404_-"; exonnum "6"; txlen "1267";
15	ENSEMBL114_rn	exon	87791305	87791404	0.00410733992003007	-	.	gene_id "ENSRNOG00000077787"; transcript_id "ENSRNOG00000077787_tx_33"; exon_id "15_87791305_87791404_-"; exonnum "7"; txlen "1347";
15	ENSEMBL114_rn	exon	87791305	87791404	0.00410733992003007	-	.	gene_id "ENSRNOG00000077787"; transcript_id "ENSRNOG00000077787_tx_34"; exon_id "15_87791305_87791404_-"; exonnum "7"; txlen "1410";
15	ENSEMBL114_rn	exon	87791305	87791404	0.00410733992003007	-	.	gene_id "ENSRNOG00000077787"; transcript_id "ENSRNOG00000077787_tx_35"; exon_id "15_87791305_87791404_-"; exonnum "5"; txlen "1229";
15	ENSEMBL114_rn	exon	87791305	87791404	0.0139944485427217	-	.	gene_id "ENSRNOG00000077787"; transcript_id "ENSRNOG00000077787_tx_4"; exon_id "15_87791305_87791404_-"; exonnum "6"; txlen "1308";
15	ENSEMBL114_rn	exon	87791305	87791404	0.0132833043474975	-	.	gene_id "ENSRNOG00000077787"; transcript_id "ENSRNOG00000077787_tx_5"; exon_id "15_87791305_87791404_-"; exonnum "5"; txlen "1175";
15	ENSEMBL114_rn	exon	87791305	87791404	0.0131143042741439	-	.	gene_id "ENSRNOG00000077787"; transcript_id "ENSRNOG00000077787_tx_6"; exon_id "15_87791305_87791404_-"; exonnum "6"; txlen "1371";
15	ENSEMBL114_rn	exon	87791305	87791404	0.0104075821363998	-	.	gene_id "ENSRNOG00000077787"; transcript_id "ENSRNOG00000077787_tx_8"; exon_id "15_87791305_87791404_-"; exonnum "4"; txlen "1200";
15	ENSEMBL114_rn	exon	87791305	87791404	0.0102620917664943	-	.	gene_id "ENSRNOG00000077787"; transcript_id "ENSRNOG00000077787_tx_9"; exon_id "15_87791305_87791404_-"; exonnum "4"; txlen "1137";
15	ensembl	exon	87791671	87791762	0	-	.	gene_id "ENSRNOG00000077787"; gene_version "1"; transcript_id "ENSRNOT00000168564"; transcript_version "1"; exon_number "5"; gene_source "ensembl"; gene_biotype "lncRNA"; transcript_source "ensembl"; transcript_biotype "lncRNA"; exon_id "ENSRNOE00000749595"; exon_version "1";
15	ensembl	exon	87791671	87791762	0	-	.	gene_id "ENSRNOG00000077787"; gene_version "1"; transcript_id "ENSRNOT00000125361"; transcript_version "1"; exon_number "4"; gene_source "ensembl"; gene_biotype "lncRNA"; transcript_source "ensembl"; transcript_biotype "lncRNA"; exon_id "ENSRNOE00000749595"; exon_version "1";
15	ENSEMBL114_rn	exon	87791671	87791762	0.00565059951468144	-	.	gene_id "ENSRNOG00000077787"; transcript_id "ENSRNOG00000077787_tx_19"; exon_id "15_87791671_87791762_-"; exonnum "5"; txlen "1885";
15	ENSEMBL114_rn	exon	87791671	87791762	0.00565059951468144	-	.	gene_id "ENSRNOG00000077787"; transcript_id "ENSRNOG00000077787_tx_21"; exon_id "15_87791671_87791762_-"; exonnum "6"; txlen "2028";
15	ENSEMBL114_rn	exon	87791671	87791762	0.00410733992003007	-	.	gene_id "ENSRNOG00000077787"; transcript_id "ENSRNOG00000077787_tx_27"; exon_id "15_87791671_87791762_-"; exonnum "7"; txlen "1543";
15	ENSEMBL114_rn	exon	87791671	87791762	0.00410733992003007	-	.	gene_id "ENSRNOG00000077787"; transcript_id "ENSRNOG00000077787_tx_28"; exon_id "15_87791671_87791762_-"; exonnum "7"; txlen "1606";
15	ENSEMBL114_rn	exon	87791671	87791762	0.00410733992003007	-	.	gene_id "ENSRNOG00000077787"; transcript_id "ENSRNOG00000077787_tx_29"; exon_id "15_87791671_87791762_-"; exonnum "6"; txlen "1400";
15	ENSEMBL114_rn	exon	87791671	87791762	0.00410733992003007	-	.	gene_id "ENSRNOG00000077787"; transcript_id "ENSRNOG00000077787_tx_30"; exon_id "15_87791671_87791762_-"; exonnum "6"; txlen "1463";
15	ENSEMBL114_rn	exon	87791671	87791762	0.00410733992003007	-	.	gene_id "ENSRNOG00000077787"; transcript_id "ENSRNOG00000077787_tx_31"; exon_id "15_87791671_87791762_-"; exonnum "5"; txlen "1204";
15	ENSEMBL114_rn	exon	87791671	87791762	0.00410733992003007	-	.	gene_id "ENSRNOG00000077787"; transcript_id "ENSRNOG00000077787_tx_32"; exon_id "15_87791671_87791762_-"; exonnum "5"; txlen "1267";
15	ENSEMBL114_rn	exon	87791671	87791762	0.00410733992003007	-	.	gene_id "ENSRNOG00000077787"; transcript_id "ENSRNOG00000077787_tx_33"; exon_id "15_87791671_87791762_-"; exonnum "6"; txlen "1347";
15	ENSEMBL114_rn	exon	87791671	87791762	0.00410733992003007	-	.	gene_id "ENSRNOG00000077787"; transcript_id "ENSRNOG00000077787_tx_34"; exon_id "15_87791671_87791762_-"; exonnum "6"; txlen "1410";
15	ENSEMBL114_rn	exon	87791671	87791762	0.00410733992003007	-	.	gene_id "ENSRNOG00000077787"; transcript_id "ENSRNOG00000077787_tx_35"; exon_id "15_87791671_87791762_-"; exonnum "4"; txlen "1229";
15	ensembl	exon	87795917	87796023	0	-	.	gene_id "ENSRNOG00000077787"; gene_version "1"; transcript_id "ENSRNOT00000138355"; transcript_version "1"; exon_number "5"; gene_source "ensembl"; gene_biotype "lncRNA"; transcript_source "ensembl"; transcript_biotype "lncRNA"; exon_id "ENSRNOE00000809880"; exon_version "1"; tag "Ensembl_canonical";
15	ensembl	exon	87795917	87796023	0	-	.	gene_id "ENSRNOG00000077787"; gene_version "1"; transcript_id "ENSRNOT00000168564"; transcript_version "1"; exon_number "4"; gene_source "ensembl"; gene_biotype "lncRNA"; transcript_source "ensembl"; transcript_biotype "lncRNA"; exon_id "ENSRNOE00000809880"; exon_version "1";
15	ENSEMBL114_rn	exon	87795917	87796023	0.0212728452317419	-	.	gene_id "ENSRNOG00000077787"; transcript_id "ENSRNOG00000077787_tx_1"; exon_id "15_87795917_87796023_-"; exonnum "4"; txlen "1793";
15	ENSEMBL114_rn	exon	87795917	87796023	0.00952743786782196	-	.	gene_id "ENSRNOG00000077787"; transcript_id "ENSRNOG00000077787_tx_13"; exon_id "15_87795917_87796023_-"; exonnum "3"; txlen "1062";
15	ENSEMBL114_rn	exon	87795917	87796023	0.00938194749791648	-	.	gene_id "ENSRNOG00000077787"; transcript_id "ENSRNOG00000077787_tx_14"; exon_id "15_87795917_87796023_-"; exonnum "3"; txlen "999";
15	ENSEMBL114_rn	exon	87795917	87796023	0.00726898517888204	-	.	gene_id "ENSRNOG00000077787"; transcript_id "ENSRNOG00000077787_tx_15"; exon_id "15_87795917_87796023_-"; exonnum "5"; txlen "1255";
15	ENSEMBL114_rn	exon	87795917	87796023	0.00726898517888204	-	.	gene_id "ENSRNOG00000077787"; transcript_id "ENSRNOG00000077787_tx_16"; exon_id "15_87795917_87796023_-"; exonnum "5"; txlen "1318";
15	ENSEMBL114_rn	exon	87795917	87796023	0.00709998510552841	-	.	gene_id "ENSRNOG00000077787"; transcript_id "ENSRNOG00000077787_tx_17"; exon_id "15_87795917_87796023_-"; exonnum "6"; txlen "1451";
15	ENSEMBL114_rn	exon	87795917	87796023	0.00709998510552841	-	.	gene_id "ENSRNOG00000077787"; transcript_id "ENSRNOG00000077787_tx_18"; exon_id "15_87795917_87796023_-"; exonnum "6"; txlen "1514";
15	ENSEMBL114_rn	exon	87795917	87796023	0.00565059951468144	-	.	gene_id "ENSRNOG00000077787"; transcript_id "ENSRNOG00000077787_tx_19"; exon_id "15_87795917_87796023_-"; exonnum "4"; txlen "1885";
15	ENSEMBL114_rn	exon	87795917	87796023	0.0152898575103145	-	.	gene_id "ENSRNOG00000077787"; transcript_id "ENSRNOG00000077787_tx_2"; exon_id "15_87795917_87796023_-"; exonnum "5"; txlen "1936";
15	ENSEMBL114_rn	exon	87795917	87796023	0.00565059951468144	-	.	gene_id "ENSRNOG00000077787"; transcript_id "ENSRNOG00000077787_tx_21"; exon_id "15_87795917_87796023_-"; exonnum "5"; txlen "2028";
15	ENSEMBL114_rn	exon	87795917	87796023	0.00410733992003007	-	.	gene_id "ENSRNOG00000077787"; transcript_id "ENSRNOG00000077787_tx_27"; exon_id "15_87795917_87796023_-"; exonnum "6"; txlen "1543";
15	ENSEMBL114_rn	exon	87795917	87796023	0.00410733992003007	-	.	gene_id "ENSRNOG00000077787"; transcript_id "ENSRNOG00000077787_tx_28"; exon_id "15_87795917_87796023_-"; exonnum "6"; txlen "1606";
15	ENSEMBL114_rn	exon	87795917	87796023	0.00410733992003007	-	.	gene_id "ENSRNOG00000077787"; transcript_id "ENSRNOG00000077787_tx_29"; exon_id "15_87795917_87796023_-"; exonnum "5"; txlen "1400";
15	ENSEMBL114_rn	exon	87795917	87796023	0.0141634486160754	-	.	gene_id "ENSRNOG00000077787"; transcript_id "ENSRNOG00000077787_tx_3"; exon_id "15_87795917_87796023_-"; exonnum "4"; txlen "1112";
15	ENSEMBL114_rn	exon	87795917	87796023	0.00410733992003007	-	.	gene_id "ENSRNOG00000077787"; transcript_id "ENSRNOG00000077787_tx_30"; exon_id "15_87795917_87796023_-"; exonnum "5"; txlen "1463";
15	ENSEMBL114_rn	exon	87795917	87796023	0.00410733992003007	-	.	gene_id "ENSRNOG00000077787"; transcript_id "ENSRNOG00000077787_tx_31"; exon_id "15_87795917_87796023_-"; exonnum "4"; txlen "1204";
15	ENSEMBL114_rn	exon	87795917	87796023	0.00410733992003007	-	.	gene_id "ENSRNOG00000077787"; transcript_id "ENSRNOG00000077787_tx_32"; exon_id "15_87795917_87796023_-"; exonnum "4"; txlen "1267";
15	ENSEMBL114_rn	exon	87795917	87796023	0.00410733992003007	-	.	gene_id "ENSRNOG00000077787"; transcript_id "ENSRNOG00000077787_tx_33"; exon_id "15_87795917_87796023_-"; exonnum "5"; txlen "1347";
15	ENSEMBL114_rn	exon	87795917	87796023	0.00410733992003007	-	.	gene_id "ENSRNOG00000077787"; transcript_id "ENSRNOG00000077787_tx_34"; exon_id "15_87795917_87796023_-"; exonnum "5"; txlen "1410";
15	ENSEMBL114_rn	exon	87795917	87796023	0.00410733992003007	-	.	gene_id "ENSRNOG00000077787"; transcript_id "ENSRNOG00000077787_tx_35"; exon_id "15_87795917_87796023_-"; exonnum "3"; txlen "1229";
15	ENSEMBL114_rn	exon	87795917	87796023	0.0139944485427217	-	.	gene_id "ENSRNOG00000077787"; transcript_id "ENSRNOG00000077787_tx_4"; exon_id "15_87795917_87796023_-"; exonnum "5"; txlen "1308";
15	ENSEMBL114_rn	exon	87795917	87796023	0.0132833043474975	-	.	gene_id "ENSRNOG00000077787"; transcript_id "ENSRNOG00000077787_tx_5"; exon_id "15_87795917_87796023_-"; exonnum "4"; txlen "1175";
15	ENSEMBL114_rn	exon	87795917	87796023	0.0131143042741439	-	.	gene_id "ENSRNOG00000077787"; transcript_id "ENSRNOG00000077787_tx_6"; exon_id "15_87795917_87796023_-"; exonnum "5"; txlen "1371";
15	ENSEMBL114_rn	exon	87795917	87796023	0.0104075821363998	-	.	gene_id "ENSRNOG00000077787"; transcript_id "ENSRNOG00000077787_tx_8"; exon_id "15_87795917_87796023_-"; exonnum "3"; txlen "1200";
15	ENSEMBL114_rn	exon	87795917	87796023	0.0102620917664943	-	.	gene_id "ENSRNOG00000077787"; transcript_id "ENSRNOG00000077787_tx_9"; exon_id "15_87795917_87796023_-"; exonnum "3"; txlen "1137";
15	ensembl	exon	87796963	87797152	0	-	.	gene_id "ENSRNOG00000077787"; gene_version "1"; transcript_id "ENSRNOT00000138355"; transcript_version "1"; exon_number "4"; gene_source "ensembl"; gene_biotype "lncRNA"; transcript_source "ensembl"; transcript_biotype "lncRNA"; exon_id "ENSRNOE00000774387"; exon_version "1"; tag "Ensembl_canonical";
15	ensembl	exon	87796963	87797152	0	-	.	gene_id "ENSRNOG00000077787"; gene_version "1"; transcript_id "ENSRNOT00000168564"; transcript_version "1"; exon_number "3"; gene_source "ensembl"; gene_biotype "lncRNA"; transcript_source "ensembl"; transcript_biotype "lncRNA"; exon_id "ENSRNOE00000774387"; exon_version "1";
15	ensembl	exon	87796963	87797152	0	-	.	gene_id "ENSRNOG00000077787"; gene_version "1"; transcript_id "ENSRNOT00000125361"; transcript_version "1"; exon_number "3"; gene_source "ensembl"; gene_biotype "lncRNA"; transcript_source "ensembl"; transcript_biotype "lncRNA"; exon_id "ENSRNOE00000774387"; exon_version "1";
15	ENSEMBL114_rn	exon	87796963	87797152	0.0212728452317419	-	.	gene_id "ENSRNOG00000077787"; transcript_id "ENSRNOG00000077787_tx_1"; exon_id "15_87796963_87797152_-"; exonnum "3"; txlen "1793";
15	ENSEMBL114_rn	exon	87796963	87797152	0.00952743786782196	-	.	gene_id "ENSRNOG00000077787"; transcript_id "ENSRNOG00000077787_tx_13"; exon_id "15_87796963_87797152_-"; exonnum "2"; txlen "1062";
15	ENSEMBL114_rn	exon	87796963	87797152	0.00938194749791648	-	.	gene_id "ENSRNOG00000077787"; transcript_id "ENSRNOG00000077787_tx_14"; exon_id "15_87796963_87797152_-"; exonnum "2"; txlen "999";
15	ENSEMBL114_rn	exon	87796963	87797152	0.00726898517888204	-	.	gene_id "ENSRNOG00000077787"; transcript_id "ENSRNOG00000077787_tx_15"; exon_id "15_87796963_87797152_-"; exonnum "4"; txlen "1255";
15	ENSEMBL114_rn	exon	87796963	87797152	0.00726898517888204	-	.	gene_id "ENSRNOG00000077787"; transcript_id "ENSRNOG00000077787_tx_16"; exon_id "15_87796963_87797152_-"; exonnum "4"; txlen "1318";
15	ENSEMBL114_rn	exon	87796963	87797152	0.00709998510552841	-	.	gene_id "ENSRNOG00000077787"; transcript_id "ENSRNOG00000077787_tx_17"; exon_id "15_87796963_87797152_-"; exonnum "5"; txlen "1451";
15	ENSEMBL114_rn	exon	87796963	87797152	0.00709998510552841	-	.	gene_id "ENSRNOG00000077787"; transcript_id "ENSRNOG00000077787_tx_18"; exon_id "15_87796963_87797152_-"; exonnum "5"; txlen "1514";
15	ENSEMBL114_rn	exon	87796963	87797152	0.00565059951468144	-	.	gene_id "ENSRNOG00000077787"; transcript_id "ENSRNOG00000077787_tx_19"; exon_id "15_87796963_87797152_-"; exonnum "3"; txlen "1885";
15	ENSEMBL114_rn	exon	87796963	87797152	0.0152898575103145	-	.	gene_id "ENSRNOG00000077787"; transcript_id "ENSRNOG00000077787_tx_2"; exon_id "15_87796963_87797152_-"; exonnum "4"; txlen "1936";
15	ENSEMBL114_rn	exon	87796963	87797152	0.00565059951468144	-	.	gene_id "ENSRNOG00000077787"; transcript_id "ENSRNOG00000077787_tx_21"; exon_id "15_87796963_87797152_-"; exonnum "4"; txlen "2028";
15	ENSEMBL114_rn	exon	87796963	87797152	0.00410733992003007	-	.	gene_id "ENSRNOG00000077787"; transcript_id "ENSRNOG00000077787_tx_27"; exon_id "15_87796963_87797152_-"; exonnum "5"; txlen "1543";
15	ENSEMBL114_rn	exon	87796963	87797152	0.00410733992003007	-	.	gene_id "ENSRNOG00000077787"; transcript_id "ENSRNOG00000077787_tx_28"; exon_id "15_87796963_87797152_-"; exonnum "5"; txlen "1606";
15	ENSEMBL114_rn	exon	87796963	87797152	0.00410733992003007	-	.	gene_id "ENSRNOG00000077787"; transcript_id "ENSRNOG00000077787_tx_29"; exon_id "15_87796963_87797152_-"; exonnum "4"; txlen "1400";
15	ENSEMBL114_rn	exon	87796963	87797152	0.0141634486160754	-	.	gene_id "ENSRNOG00000077787"; transcript_id "ENSRNOG00000077787_tx_3"; exon_id "15_87796963_87797152_-"; exonnum "3"; txlen "1112";
15	ENSEMBL114_rn	exon	87796963	87797152	0.00410733992003007	-	.	gene_id "ENSRNOG00000077787"; transcript_id "ENSRNOG00000077787_tx_30"; exon_id "15_87796963_87797152_-"; exonnum "4"; txlen "1463";
15	ENSEMBL114_rn	exon	87796963	87797152	0.00410733992003007	-	.	gene_id "ENSRNOG00000077787"; transcript_id "ENSRNOG00000077787_tx_31"; exon_id "15_87796963_87797152_-"; exonnum "3"; txlen "1204";
15	ENSEMBL114_rn	exon	87796963	87797152	0.00410733992003007	-	.	gene_id "ENSRNOG00000077787"; transcript_id "ENSRNOG00000077787_tx_32"; exon_id "15_87796963_87797152_-"; exonnum "3"; txlen "1267";
15	ENSEMBL114_rn	exon	87796963	87797152	0.00410733992003007	-	.	gene_id "ENSRNOG00000077787"; transcript_id "ENSRNOG00000077787_tx_33"; exon_id "15_87796963_87797152_-"; exonnum "4"; txlen "1347";
15	ENSEMBL114_rn	exon	87796963	87797152	0.00410733992003007	-	.	gene_id "ENSRNOG00000077787"; transcript_id "ENSRNOG00000077787_tx_34"; exon_id "15_87796963_87797152_-"; exonnum "4"; txlen "1410";
15	ENSEMBL114_rn	exon	87796963	87797152	0.00410733992003007	-	.	gene_id "ENSRNOG00000077787"; transcript_id "ENSRNOG00000077787_tx_35"; exon_id "15_87796963_87797152_-"; exonnum "2"; txlen "1229";
15	ENSEMBL114_rn	exon	87796963	87797152	0.0139944485427217	-	.	gene_id "ENSRNOG00000077787"; transcript_id "ENSRNOG00000077787_tx_4"; exon_id "15_87796963_87797152_-"; exonnum "4"; txlen "1308";
15	ENSEMBL114_rn	exon	87796963	87797152	0.0132833043474975	-	.	gene_id "ENSRNOG00000077787"; transcript_id "ENSRNOG00000077787_tx_5"; exon_id "15_87796963_87797152_-"; exonnum "3"; txlen "1175";
15	ENSEMBL114_rn	exon	87796963	87797152	0.0131143042741439	-	.	gene_id "ENSRNOG00000077787"; transcript_id "ENSRNOG00000077787_tx_6"; exon_id "15_87796963_87797152_-"; exonnum "4"; txlen "1371";
15	ENSEMBL114_rn	exon	87796963	87797152	0.0104075821363998	-	.	gene_id "ENSRNOG00000077787"; transcript_id "ENSRNOG00000077787_tx_8"; exon_id "15_87796963_87797152_-"; exonnum "2"; txlen "1200";
15	ENSEMBL114_rn	exon	87796963	87797152	0.0102620917664943	-	.	gene_id "ENSRNOG00000077787"; transcript_id "ENSRNOG00000077787_tx_9"; exon_id "15_87796963_87797152_-"; exonnum "2"; txlen "1137";
15	sraer114_ss	exon	87810675	87810904	0.00410733992003007	-	.	gene_id "ENSRNOG00000077787"; transcript_id "ENSRNOG00000077787_tx_35"; exon_id "15_87810675_87810904_-"; exonnum "1"; txlen "1229";
15	sraer114_ss	exon	87810675	87810904	0.0104075821363998	-	.	gene_id "ENSRNOG00000077787"; transcript_id "ENSRNOG00000077787_tx_8"; exon_id "15_87810675_87810904_-"; exonnum "1"; txlen "1200";
15	sraer114_ss	exon	87810675	87810904	0.0102620917664943	-	.	gene_id "ENSRNOG00000077787"; transcript_id "ENSRNOG00000077787_tx_9"; exon_id "15_87810675_87810904_-"; exonnum "1"; txlen "1137";
15	sraer114_ss	exon	87810733	87810824	0.00952743786782196	-	.	gene_id "ENSRNOG00000077787"; transcript_id "ENSRNOG00000077787_tx_13"; exon_id "15_87810733_87810824_-"; exonnum "1"; txlen "1062";
15	sraer114_ss	exon	87810733	87810824	0.00938194749791648	-	.	gene_id "ENSRNOG00000077787"; transcript_id "ENSRNOG00000077787_tx_14"; exon_id "15_87810733_87810824_-"; exonnum "1"; txlen "999";
15	ensembl	exon	87812778	87812875	0	-	.	gene_id "ENSRNOG00000077787"; gene_version "1"; transcript_id "ENSRNOT00000126733"; transcript_version "1"; exon_number "4"; gene_source "ensembl"; gene_biotype "lncRNA"; transcript_source "ensembl"; transcript_biotype "lncRNA"; exon_id "ENSRNOE00000806519"; exon_version "1";
15	ensembl	transcript	87812778	87840719	0	-	.	gene_id "ENSRNOG00000077787"; gene_version "1"; transcript_id "ENSRNOT00000126733"; transcript_version "1"; gene_source "ensembl"; gene_biotype "lncRNA"; transcript_source "ensembl"; transcript_biotype "lncRNA";
15	ensembl	exon	87815356	87815498	0	-	.	gene_id "ENSRNOG00000077787"; gene_version "1"; transcript_id "ENSRNOT00000138355"; transcript_version "1"; exon_number "3"; gene_source "ensembl"; gene_biotype "lncRNA"; transcript_source "ensembl"; transcript_biotype "lncRNA"; exon_id "ENSRNOE00000733889"; exon_version "1"; tag "Ensembl_canonical";
15	ensembl	exon	87815356	87815498	0	-	.	gene_id "ENSRNOG00000077787"; gene_version "1"; transcript_id "ENSRNOT00000126733"; transcript_version "1"; exon_number "3"; gene_source "ensembl"; gene_biotype "lncRNA"; transcript_source "ensembl"; transcript_biotype "lncRNA"; exon_id "ENSRNOE00000733889"; exon_version "1";
15	ENSEMBL114_rn	exon	87815356	87815498	0.00726898517888204	-	.	gene_id "ENSRNOG00000077787"; transcript_id "ENSRNOG00000077787_tx_15"; exon_id "15_87815356_87815498_-"; exonnum "3"; txlen "1255";
15	ENSEMBL114_rn	exon	87815356	87815498	0.00726898517888204	-	.	gene_id "ENSRNOG00000077787"; transcript_id "ENSRNOG00000077787_tx_16"; exon_id "15_87815356_87815498_-"; exonnum "3"; txlen "1318";
15	ENSEMBL114_rn	exon	87815356	87815498	0.00709998510552841	-	.	gene_id "ENSRNOG00000077787"; transcript_id "ENSRNOG00000077787_tx_17"; exon_id "15_87815356_87815498_-"; exonnum "4"; txlen "1451";
15	ENSEMBL114_rn	exon	87815356	87815498	0.00709998510552841	-	.	gene_id "ENSRNOG00000077787"; transcript_id "ENSRNOG00000077787_tx_18"; exon_id "15_87815356_87815498_-"; exonnum "4"; txlen "1514";
15	ENSEMBL114_rn	exon	87815356	87815498	0.0152898575103145	-	.	gene_id "ENSRNOG00000077787"; transcript_id "ENSRNOG00000077787_tx_2"; exon_id "15_87815356_87815498_-"; exonnum "3"; txlen "1936";
15	ENSEMBL114_rn	exon	87815356	87815498	0.00565059951468144	-	.	gene_id "ENSRNOG00000077787"; transcript_id "ENSRNOG00000077787_tx_21"; exon_id "15_87815356_87815498_-"; exonnum "3"; txlen "2028";
15	ENSEMBL114_rn	exon	87815356	87815498	0.00410733992003007	-	.	gene_id "ENSRNOG00000077787"; transcript_id "ENSRNOG00000077787_tx_27"; exon_id "15_87815356_87815498_-"; exonnum "4"; txlen "1543";
15	ENSEMBL114_rn	exon	87815356	87815498	0.00410733992003007	-	.	gene_id "ENSRNOG00000077787"; transcript_id "ENSRNOG00000077787_tx_28"; exon_id "15_87815356_87815498_-"; exonnum "4"; txlen "1606";
15	ENSEMBL114_rn	exon	87815356	87815498	0.00410733992003007	-	.	gene_id "ENSRNOG00000077787"; transcript_id "ENSRNOG00000077787_tx_33"; exon_id "15_87815356_87815498_-"; exonnum "3"; txlen "1347";
15	ENSEMBL114_rn	exon	87815356	87815498	0.00410733992003007	-	.	gene_id "ENSRNOG00000077787"; transcript_id "ENSRNOG00000077787_tx_34"; exon_id "15_87815356_87815498_-"; exonnum "3"; txlen "1410";
15	ensembl	exon	87817863	87818312	0	-	.	gene_id "ENSRNOG00000077787"; gene_version "1"; transcript_id "ENSRNOT00000157536"; transcript_version "1"; exon_number "3"; gene_source "ensembl"; gene_biotype "lncRNA"; transcript_source "ensembl"; transcript_biotype "lncRNA"; exon_id "ENSRNOE00000779527"; exon_version "1";
15	ensembl	transcript	87817863	87840719	0	-	.	gene_id "ENSRNOG00000077787"; gene_version "1"; transcript_id "ENSRNOT00000157536"; transcript_version "1"; gene_source "ensembl"; gene_biotype "lncRNA"; transcript_source "ensembl"; transcript_biotype "lncRNA";
15	ensembl	exon	87818716	87818816	0	-	.	gene_id "ENSRNOG00000077787"; gene_version "1"; transcript_id "ENSRNOT00000138355"; transcript_version "1"; exon_number "2"; gene_source "ensembl"; gene_biotype "lncRNA"; transcript_source "ensembl"; transcript_biotype "lncRNA"; exon_id "ENSRNOE00000782076"; exon_version "1"; tag "Ensembl_canonical";
15	ensembl	exon	87818716	87818816	0	-	.	gene_id "ENSRNOG00000077787"; gene_version "1"; transcript_id "ENSRNOT00000168564"; transcript_version "1"; exon_number "2"; gene_source "ensembl"; gene_biotype "lncRNA"; transcript_source "ensembl"; transcript_biotype "lncRNA"; exon_id "ENSRNOE00000782076"; exon_version "1";
15	ensembl	exon	87818716	87818816	0	-	.	gene_id "ENSRNOG00000077787"; gene_version "1"; transcript_id "ENSRNOT00000125361"; transcript_version "1"; exon_number "2"; gene_source "ensembl"; gene_biotype "lncRNA"; transcript_source "ensembl"; transcript_biotype "lncRNA"; exon_id "ENSRNOE00000782076"; exon_version "1";
15	ensembl	exon	87818716	87818816	0	-	.	gene_id "ENSRNOG00000077787"; gene_version "1"; transcript_id "ENSRNOT00000126733"; transcript_version "1"; exon_number "2"; gene_source "ensembl"; gene_biotype "lncRNA"; transcript_source "ensembl"; transcript_biotype "lncRNA"; exon_id "ENSRNOE00000782076"; exon_version "1";
15	ensembl	exon	87818716	87818816	0	-	.	gene_id "ENSRNOG00000077787"; gene_version "1"; transcript_id "ENSRNOT00000157536"; transcript_version "1"; exon_number "2"; gene_source "ensembl"; gene_biotype "lncRNA"; transcript_source "ensembl"; transcript_biotype "lncRNA"; exon_id "ENSRNOE00000782076"; exon_version "1";
15	ENSEMBL114_rn	exon	87818716	87818816	0.0212728452317419	-	.	gene_id "ENSRNOG00000077787"; transcript_id "ENSRNOG00000077787_tx_1"; exon_id "15_87818716_87818816_-"; exonnum "2"; txlen "1793";
15	ENSEMBL114_rn	exon	87818716	87818816	0.00726898517888204	-	.	gene_id "ENSRNOG00000077787"; transcript_id "ENSRNOG00000077787_tx_15"; exon_id "15_87818716_87818816_-"; exonnum "2"; txlen "1255";
15	ENSEMBL114_rn	exon	87818716	87818816	0.00726898517888204	-	.	gene_id "ENSRNOG00000077787"; transcript_id "ENSRNOG00000077787_tx_16"; exon_id "15_87818716_87818816_-"; exonnum "2"; txlen "1318";
15	ENSEMBL114_rn	exon	87818716	87818816	0.00709998510552841	-	.	gene_id "ENSRNOG00000077787"; transcript_id "ENSRNOG00000077787_tx_17"; exon_id "15_87818716_87818816_-"; exonnum "3"; txlen "1451";
15	ENSEMBL114_rn	exon	87818716	87818816	0.00709998510552841	-	.	gene_id "ENSRNOG00000077787"; transcript_id "ENSRNOG00000077787_tx_18"; exon_id "15_87818716_87818816_-"; exonnum "3"; txlen "1514";
15	ENSEMBL114_rn	exon	87818716	87818816	0.00565059951468144	-	.	gene_id "ENSRNOG00000077787"; transcript_id "ENSRNOG00000077787_tx_19"; exon_id "15_87818716_87818816_-"; exonnum "2"; txlen "1885";
15	ENSEMBL114_rn	exon	87818716	87818816	0.0152898575103145	-	.	gene_id "ENSRNOG00000077787"; transcript_id "ENSRNOG00000077787_tx_2"; exon_id "15_87818716_87818816_-"; exonnum "2"; txlen "1936";
15	ENSEMBL114_rn	exon	87818716	87818816	0.00565059951468144	-	.	gene_id "ENSRNOG00000077787"; transcript_id "ENSRNOG00000077787_tx_21"; exon_id "15_87818716_87818816_-"; exonnum "2"; txlen "2028";
15	ENSEMBL114_rn	exon	87818716	87818816	0.0048407934771783	-	.	gene_id "ENSRNOG00000077787"; transcript_id "ENSRNOG00000077787_tx_23"; exon_id "15_87818716_87818816_-"; exonnum "3"; txlen "1011";
15	ENSEMBL114_rn	exon	87818716	87818816	0.0048407934771783	-	.	gene_id "ENSRNOG00000077787"; transcript_id "ENSRNOG00000077787_tx_24"; exon_id "15_87818716_87818816_-"; exonnum "3"; txlen "1074";
15	ENSEMBL114_rn	exon	87818716	87818816	0.0048407934771783	-	.	gene_id "ENSRNOG00000077787"; transcript_id "ENSRNOG00000077787_tx_25"; exon_id "15_87818716_87818816_-"; exonnum "2"; txlen "815";
15	ENSEMBL114_rn	exon	87818716	87818816	0.0048407934771783	-	.	gene_id "ENSRNOG00000077787"; transcript_id "ENSRNOG00000077787_tx_26"; exon_id "15_87818716_87818816_-"; exonnum "2"; txlen "878";
15	ENSEMBL114_rn	exon	87818716	87818816	0.00410733992003007	-	.	gene_id "ENSRNOG00000077787"; transcript_id "ENSRNOG00000077787_tx_27"; exon_id "15_87818716_87818816_-"; exonnum "3"; txlen "1543";
15	ENSEMBL114_rn	exon	87818716	87818816	0.00410733992003007	-	.	gene_id "ENSRNOG00000077787"; transcript_id "ENSRNOG00000077787_tx_28"; exon_id "15_87818716_87818816_-"; exonnum "3"; txlen "1606";
15	ENSEMBL114_rn	exon	87818716	87818816	0.00410733992003007	-	.	gene_id "ENSRNOG00000077787"; transcript_id "ENSRNOG00000077787_tx_29"; exon_id "15_87818716_87818816_-"; exonnum "3"; txlen "1400";
15	ENSEMBL114_rn	exon	87818716	87818816	0.0141634486160754	-	.	gene_id "ENSRNOG00000077787"; transcript_id "ENSRNOG00000077787_tx_3"; exon_id "15_87818716_87818816_-"; exonnum "2"; txlen "1112";
15	ENSEMBL114_rn	exon	87818716	87818816	0.00410733992003007	-	.	gene_id "ENSRNOG00000077787"; transcript_id "ENSRNOG00000077787_tx_30"; exon_id "15_87818716_87818816_-"; exonnum "3"; txlen "1463";
15	ENSEMBL114_rn	exon	87818716	87818816	0.00410733992003007	-	.	gene_id "ENSRNOG00000077787"; transcript_id "ENSRNOG00000077787_tx_31"; exon_id "15_87818716_87818816_-"; exonnum "2"; txlen "1204";
15	ENSEMBL114_rn	exon	87818716	87818816	0.00410733992003007	-	.	gene_id "ENSRNOG00000077787"; transcript_id "ENSRNOG00000077787_tx_32"; exon_id "15_87818716_87818816_-"; exonnum "2"; txlen "1267";
15	ENSEMBL114_rn	exon	87818716	87818816	0.00410733992003007	-	.	gene_id "ENSRNOG00000077787"; transcript_id "ENSRNOG00000077787_tx_33"; exon_id "15_87818716_87818816_-"; exonnum "2"; txlen "1347";
15	ENSEMBL114_rn	exon	87818716	87818816	0.00410733992003007	-	.	gene_id "ENSRNOG00000077787"; transcript_id "ENSRNOG00000077787_tx_34"; exon_id "15_87818716_87818816_-"; exonnum "2"; txlen "1410";
15	ENSEMBL114_rn	exon	87818716	87818816	0.0139944485427217	-	.	gene_id "ENSRNOG00000077787"; transcript_id "ENSRNOG00000077787_tx_4"; exon_id "15_87818716_87818816_-"; exonnum "3"; txlen "1308";
15	ENSEMBL114_rn	exon	87818716	87818816	0.0132833043474975	-	.	gene_id "ENSRNOG00000077787"; transcript_id "ENSRNOG00000077787_tx_5"; exon_id "15_87818716_87818816_-"; exonnum "2"; txlen "1175";
15	ENSEMBL114_rn	exon	87818716	87818816	0.0131143042741439	-	.	gene_id "ENSRNOG00000077787"; transcript_id "ENSRNOG00000077787_tx_6"; exon_id "15_87818716_87818816_-"; exonnum "3"; txlen "1371";
15	ensembl	gene	87830702	87830832	0	-	.	gene_id "ENSRNOG00000061287"; gene_version "3"; gene_name "LOC120097236"; gene_source "ensembl"; gene_biotype "snoRNA";
15	ensembl	transcript	87830702	87830832	0	-	.	gene_id "ENSRNOG00000061287"; gene_version "3"; transcript_id "ENSRNOT00000080889"; transcript_version "3"; gene_name "LOC120097236"; gene_source "ensembl"; gene_biotype "snoRNA"; transcript_name "LOC120097236-201"; transcript_source "ensembl"; transcript_biotype "snoRNA"; tag "Ensembl_canonical";
15	ensembl	exon	87830702	87830832	0	-	.	gene_id "ENSRNOG00000061287"; gene_version "3"; transcript_id "ENSRNOT00000080889"; transcript_version "3"; exon_number "1"; gene_name "LOC120097236"; gene_source "ensembl"; gene_biotype "snoRNA"; transcript_name "LOC120097236-201"; transcript_source "ensembl"; transcript_biotype "snoRNA"; exon_id "ENSRNOE00000568211"; exon_version "1"; tag "Ensembl_canonical";
15	ensembl	exon	87839998	87840719	0	-	.	gene_id "ENSRNOG00000077787"; gene_version "1"; transcript_id "ENSRNOT00000138355"; transcript_version "1"; exon_number "1"; gene_source "ensembl"; gene_biotype "lncRNA"; transcript_source "ensembl"; transcript_biotype "lncRNA"; exon_id "ENSRNOE00000671343"; exon_version "1"; tag "Ensembl_canonical";
15	ensembl	exon	87839998	87840719	0	-	.	gene_id "ENSRNOG00000077787"; gene_version "1"; transcript_id "ENSRNOT00000168564"; transcript_version "1"; exon_number "1"; gene_source "ensembl"; gene_biotype "lncRNA"; transcript_source "ensembl"; transcript_biotype "lncRNA"; exon_id "ENSRNOE00000671343"; exon_version "1";
15	ensembl	exon	87839998	87840719	0	-	.	gene_id "ENSRNOG00000077787"; gene_version "1"; transcript_id "ENSRNOT00000125361"; transcript_version "1"; exon_number "1"; gene_source "ensembl"; gene_biotype "lncRNA"; transcript_source "ensembl"; transcript_biotype "lncRNA"; exon_id "ENSRNOE00000671343"; exon_version "1";
15	ensembl	exon	87839998	87840719	0	-	.	gene_id "ENSRNOG00000077787"; gene_version "1"; transcript_id "ENSRNOT00000126733"; transcript_version "1"; exon_number "1"; gene_source "ensembl"; gene_biotype "lncRNA"; transcript_source "ensembl"; transcript_biotype "lncRNA"; exon_id "ENSRNOE00000671343"; exon_version "1";
15	ensembl	exon	87839998	87840719	0	-	.	gene_id "ENSRNOG00000077787"; gene_version "1"; transcript_id "ENSRNOT00000157536"; transcript_version "1"; exon_number "1"; gene_source "ensembl"; gene_biotype "lncRNA"; transcript_source "ensembl"; transcript_biotype "lncRNA"; exon_id "ENSRNOE00000671343"; exon_version "1";
15	ENSEMBL114_rn	exon	87839998	87840719	0.0212728452317419	-	.	gene_id "ENSRNOG00000077787"; transcript_id "ENSRNOG00000077787_tx_1"; exon_id "15_87839998_87840719_-"; exonnum "1"; txlen "1793";
15	ENSEMBL114_rn	exon	87839998	87840719	0.00565059951468144	-	.	gene_id "ENSRNOG00000077787"; transcript_id "ENSRNOG00000077787_tx_19"; exon_id "15_87839998_87840719_-"; exonnum "1"; txlen "1885";
15	ENSEMBL114_rn	exon	87839998	87840719	0.0152898575103145	-	.	gene_id "ENSRNOG00000077787"; transcript_id "ENSRNOG00000077787_tx_2"; exon_id "15_87839998_87840719_-"; exonnum "1"; txlen "1936";
15	ENSEMBL114_rn	exon	87839998	87840719	0.00565059951468144	-	.	gene_id "ENSRNOG00000077787"; transcript_id "ENSRNOG00000077787_tx_21"; exon_id "15_87839998_87840719_-"; exonnum "1"; txlen "2028";
15	sraer114_es	exon	87843453	87843913	0.0124687104715199	-	.	gene_id "ENSRNOG00000077787"; transcript_id "ENSRNOG00000077787_tx_7"; exon_id "15_87843453_87843913_-"; exonnum "3"; txlen "761";
15	sraer114_mid	exon	87844646	87844841	0.00709998510552841	-	.	gene_id "ENSRNOG00000077787"; transcript_id "ENSRNOG00000077787_tx_17"; exon_id "15_87844646_87844841_-"; exonnum "2"; txlen "1451";
15	sraer114_mid	exon	87844646	87844841	0.00709998510552841	-	.	gene_id "ENSRNOG00000077787"; transcript_id "ENSRNOG00000077787_tx_18"; exon_id "15_87844646_87844841_-"; exonnum "2"; txlen "1514";
15	sraer114_mid	exon	87844646	87844841	0.0048407934771783	-	.	gene_id "ENSRNOG00000077787"; transcript_id "ENSRNOG00000077787_tx_23"; exon_id "15_87844646_87844841_-"; exonnum "2"; txlen "1011";
15	sraer114_mid	exon	87844646	87844841	0.0048407934771783	-	.	gene_id "ENSRNOG00000077787"; transcript_id "ENSRNOG00000077787_tx_24"; exon_id "15_87844646_87844841_-"; exonnum "2"; txlen "1074";
15	sraer114_mid	exon	87844646	87844841	0.00410733992003007	-	.	gene_id "ENSRNOG00000077787"; transcript_id "ENSRNOG00000077787_tx_27"; exon_id "15_87844646_87844841_-"; exonnum "2"; txlen "1543";
15	sraer114_mid	exon	87844646	87844841	0.00410733992003007	-	.	gene_id "ENSRNOG00000077787"; transcript_id "ENSRNOG00000077787_tx_28"; exon_id "15_87844646_87844841_-"; exonnum "2"; txlen "1606";
15	sraer114_mid	exon	87844646	87844841	0.00410733992003007	-	.	gene_id "ENSRNOG00000077787"; transcript_id "ENSRNOG00000077787_tx_29"; exon_id "15_87844646_87844841_-"; exonnum "2"; txlen "1400";
15	sraer114_mid	exon	87844646	87844841	0.00410733992003007	-	.	gene_id "ENSRNOG00000077787"; transcript_id "ENSRNOG00000077787_tx_30"; exon_id "15_87844646_87844841_-"; exonnum "2"; txlen "1463";
15	sraer114_mid	exon	87844646	87844841	0.0139944485427217	-	.	gene_id "ENSRNOG00000077787"; transcript_id "ENSRNOG00000077787_tx_4"; exon_id "15_87844646_87844841_-"; exonnum "2"; txlen "1308";
15	sraer114_mid	exon	87844646	87844841	0.0131143042741439	-	.	gene_id "ENSRNOG00000077787"; transcript_id "ENSRNOG00000077787_tx_6"; exon_id "15_87844646_87844841_-"; exonnum "2"; txlen "1371";
15	sraer114_mid	exon	87844646	87844841	0.0124687104715199	-	.	gene_id "ENSRNOG00000077787"; transcript_id "ENSRNOG00000077787_tx_7"; exon_id "15_87844646_87844841_-"; exonnum "2"; txlen "761";
15	sraer114_ss	exon	87845212	87845315	0.00726898517888204	-	.	gene_id "ENSRNOG00000077787"; transcript_id "ENSRNOG00000077787_tx_15"; exon_id "15_87845212_87845315_-"; exonnum "1"; txlen "1255";
15	sraer114_ss	exon	87845212	87845315	0.00726898517888204	-	.	gene_id "ENSRNOG00000077787"; transcript_id "ENSRNOG00000077787_tx_16"; exon_id "15_87845212_87845315_-"; exonnum "1"; txlen "1318";
15	sraer114_ss	exon	87845212	87845315	0.00709998510552841	-	.	gene_id "ENSRNOG00000077787"; transcript_id "ENSRNOG00000077787_tx_17"; exon_id "15_87845212_87845315_-"; exonnum "1"; txlen "1451";
15	sraer114_ss	exon	87845212	87845315	0.00709998510552841	-	.	gene_id "ENSRNOG00000077787"; transcript_id "ENSRNOG00000077787_tx_18"; exon_id "15_87845212_87845315_-"; exonnum "1"; txlen "1514";
15	sraer114_ss	exon	87845212	87845315	0.0048407934771783	-	.	gene_id "ENSRNOG00000077787"; transcript_id "ENSRNOG00000077787_tx_23"; exon_id "15_87845212_87845315_-"; exonnum "1"; txlen "1011";
15	sraer114_ss	exon	87845212	87845315	0.0048407934771783	-	.	gene_id "ENSRNOG00000077787"; transcript_id "ENSRNOG00000077787_tx_24"; exon_id "15_87845212_87845315_-"; exonnum "1"; txlen "1074";
15	sraer114_ss	exon	87845212	87845315	0.0048407934771783	-	.	gene_id "ENSRNOG00000077787"; transcript_id "ENSRNOG00000077787_tx_25"; exon_id "15_87845212_87845315_-"; exonnum "1"; txlen "815";
15	sraer114_ss	exon	87845212	87845315	0.0048407934771783	-	.	gene_id "ENSRNOG00000077787"; transcript_id "ENSRNOG00000077787_tx_26"; exon_id "15_87845212_87845315_-"; exonnum "1"; txlen "878";
15	sraer114_ss	exon	87845212	87845315	0.00410733992003007	-	.	gene_id "ENSRNOG00000077787"; transcript_id "ENSRNOG00000077787_tx_27"; exon_id "15_87845212_87845315_-"; exonnum "1"; txlen "1543";
15	sraer114_ss	exon	87845212	87845315	0.00410733992003007	-	.	gene_id "ENSRNOG00000077787"; transcript_id "ENSRNOG00000077787_tx_28"; exon_id "15_87845212_87845315_-"; exonnum "1"; txlen "1606";
15	sraer114_ss	exon	87845212	87845315	0.00410733992003007	-	.	gene_id "ENSRNOG00000077787"; transcript_id "ENSRNOG00000077787_tx_29"; exon_id "15_87845212_87845315_-"; exonnum "1"; txlen "1400";
15	sraer114_ss	exon	87845212	87845315	0.0141634486160754	-	.	gene_id "ENSRNOG00000077787"; transcript_id "ENSRNOG00000077787_tx_3"; exon_id "15_87845212_87845315_-"; exonnum "1"; txlen "1112";
15	sraer114_ss	exon	87845212	87845315	0.00410733992003007	-	.	gene_id "ENSRNOG00000077787"; transcript_id "ENSRNOG00000077787_tx_30"; exon_id "15_87845212_87845315_-"; exonnum "1"; txlen "1463";
15	sraer114_ss	exon	87845212	87845315	0.00410733992003007	-	.	gene_id "ENSRNOG00000077787"; transcript_id "ENSRNOG00000077787_tx_31"; exon_id "15_87845212_87845315_-"; exonnum "1"; txlen "1204";
15	sraer114_ss	exon	87845212	87845315	0.00410733992003007	-	.	gene_id "ENSRNOG00000077787"; transcript_id "ENSRNOG00000077787_tx_32"; exon_id "15_87845212_87845315_-"; exonnum "1"; txlen "1267";
15	sraer114_ss	exon	87845212	87845315	0.00410733992003007	-	.	gene_id "ENSRNOG00000077787"; transcript_id "ENSRNOG00000077787_tx_33"; exon_id "15_87845212_87845315_-"; exonnum "1"; txlen "1347";
15	sraer114_ss	exon	87845212	87845315	0.00410733992003007	-	.	gene_id "ENSRNOG00000077787"; transcript_id "ENSRNOG00000077787_tx_34"; exon_id "15_87845212_87845315_-"; exonnum "1"; txlen "1410";
15	sraer114_ss	exon	87845212	87845315	0.0139944485427217	-	.	gene_id "ENSRNOG00000077787"; transcript_id "ENSRNOG00000077787_tx_4"; exon_id "15_87845212_87845315_-"; exonnum "1"; txlen "1308";
15	sraer114_ss	exon	87845212	87845315	0.0132833043474975	-	.	gene_id "ENSRNOG00000077787"; transcript_id "ENSRNOG00000077787_tx_5"; exon_id "15_87845212_87845315_-"; exonnum "1"; txlen "1175";
15	sraer114_ss	exon	87845212	87845315	0.0131143042741439	-	.	gene_id "ENSRNOG00000077787"; transcript_id "ENSRNOG00000077787_tx_6"; exon_id "15_87845212_87845315_-"; exonnum "1"; txlen "1371";
15	sraer114_ss	exon	87845212	87845315	0.0124687104715199	-	.	gene_id "ENSRNOG00000077787"; transcript_id "ENSRNOG00000077787_tx_7"; exon_id "15_87845212_87845315_-"; exonnum "1"; txlen "761";
15	sraer114_es	exon	87853506	87855212	0.067304763134932	-	.	gene_id "sraer114_gene_49923"; transcript_id "sraer114_gene_49923_tx_1"; exon_id "15_87853506_87855212_-"; exonnum "3"; txlen "2112";
15	sraer114_es	exon	87853506	87855212	0.0318555714353288	-	.	gene_id "sraer114_gene_49923"; transcript_id "sraer114_gene_49923_tx_3"; exon_id "15_87853506_87855212_-"; exonnum "3"; txlen "2059";
15	sraer114_es	exon	87861450	87861751	0.0638104594718958	-	.	gene_id "sraer114_gene_49923"; transcript_id "sraer114_gene_49923_tx_2"; exon_id "15_87861450_87861751_-"; exonnum "3"; txlen "707";
15	sraer114_es	exon	87861450	87861751	0.0288980701516402	-	.	gene_id "sraer114_gene_49923"; transcript_id "sraer114_gene_49923_tx_4"; exon_id "15_87861450_87861751_-"; exonnum "3"; txlen "654";
15	sraer114_mid	exon	87865794	87865926	0.067304763134932	-	.	gene_id "sraer114_gene_49923"; transcript_id "sraer114_gene_49923_tx_1"; exon_id "15_87865794_87865926_-"; exonnum "2"; txlen "2112";
15	sraer114_mid	exon	87865794	87865926	0.0638104594718958	-	.	gene_id "sraer114_gene_49923"; transcript_id "sraer114_gene_49923_tx_2"; exon_id "15_87865794_87865926_-"; exonnum "2"; txlen "707";
15	sraer114_mid	exon	87865794	87865926	0.0318555714353288	-	.	gene_id "sraer114_gene_49923"; transcript_id "sraer114_gene_49923_tx_3"; exon_id "15_87865794_87865926_-"; exonnum "2"; txlen "2059";
15	sraer114_mid	exon	87865794	87865926	0.0288980701516402	-	.	gene_id "sraer114_gene_49923"; transcript_id "sraer114_gene_49923_tx_4"; exon_id "15_87865794_87865926_-"; exonnum "2"; txlen "654";
15	sraer114_ss	exon	87866283	87866501	0.0318555714353288	-	.	gene_id "sraer114_gene_49923"; transcript_id "sraer114_gene_49923_tx_3"; exon_id "15_87866283_87866501_-"; exonnum "1"; txlen "2059";
15	sraer114_ss	exon	87866283	87866501	0.0288980701516402	-	.	gene_id "sraer114_gene_49923"; transcript_id "sraer114_gene_49923_tx_4"; exon_id "15_87866283_87866501_-"; exonnum "1"; txlen "654";
15	sraer114_ss	exon	87866505	87866776	0.067304763134932	-	.	gene_id "sraer114_gene_49923"; transcript_id "sraer114_gene_49923_tx_1"; exon_id "15_87866505_87866776_-"; exonnum "1"; txlen "2112";
15	sraer114_ss	exon	87866505	87866776	0.0638104594718958	-	.	gene_id "sraer114_gene_49923"; transcript_id "sraer114_gene_49923_tx_2"; exon_id "15_87866505_87866776_-"; exonnum "1"; txlen "707";
15	sraer114_mid	exon	87878187	87878277	0.0265535785826649	-	.	gene_id "sraer114_gene_60316"; transcript_id "sraer114_gene_60316_tx_2"; exon_id "15_87878187_87878277_-"; exonnum "3"; txlen "547";
15	sraer114_mid	exon	87882131	87882523	0.0265535785826649	-	.	gene_id "sraer114_gene_60316"; transcript_id "sraer114_gene_60316_tx_2"; exon_id "15_87882131_87882523_-"; exonnum "2"; txlen "547";
15	sraer114_ss	exon	87890560	87890622	0.0265535785826649	-	.	gene_id "sraer114_gene_60316"; transcript_id "sraer114_gene_60316_tx_2"; exon_id "15_87890560_87890622_-"; exonnum "1"; txlen "547";
15	sraer114_es	exon	87899005	87899139	0.0644834437709846	-	.	gene_id "sraer114_gene_49924"; transcript_id "sraer114_gene_49924_tx_1"; exon_id "15_87899005_87899139_-"; exonnum "3"; txlen "731";
15	sraer114_mid	exon	87899724	87899820	0.0644834437709846	-	.	gene_id "sraer114_gene_49924"; transcript_id "sraer114_gene_49924_tx_1"; exon_id "15_87899724_87899820_-"; exonnum "2"; txlen "731";
15	sraer114_ss	exon	87901192	87901690	0.0644834437709846	-	.	gene_id "sraer114_gene_49924"; transcript_id "sraer114_gene_49924_tx_1"; exon_id "15_87901192_87901690_-"; exonnum "1"; txlen "731";
15	sraer114_mid	exon	87924926	87925015	0.0192894797724561	-	.	gene_id "sraer114_gene_49925"; transcript_id "sraer114_gene_49925_tx_1"; exon_id "15_87924926_87925015_-"; exonnum "6"; txlen "900";
15	sraer114_mid	exon	87924926	87925015	0.0113086026204548	-	.	gene_id "sraer114_gene_49925"; transcript_id "sraer114_gene_49925_tx_2"; exon_id "15_87924926_87925015_-"; exonnum "7"; txlen "1033";
15	sraer114_mid	exon	87928093	87928228	0.0192894797724561	-	.	gene_id "sraer114_gene_49925"; transcript_id "sraer114_gene_49925_tx_1"; exon_id "15_87928093_87928228_-"; exonnum "5"; txlen "900";
15	sraer114_mid	exon	87928093	87928228	0.0113086026204548	-	.	gene_id "sraer114_gene_49925"; transcript_id "sraer114_gene_49925_tx_2"; exon_id "15_87928093_87928228_-"; exonnum "6"; txlen "1033";
15	sraer114_mid	exon	87973545	87973688	0.0192894797724561	-	.	gene_id "sraer114_gene_49925"; transcript_id "sraer114_gene_49925_tx_1"; exon_id "15_87973545_87973688_-"; exonnum "4"; txlen "900";
15	sraer114_mid	exon	87973545	87973688	0.0113086026204548	-	.	gene_id "sraer114_gene_49925"; transcript_id "sraer114_gene_49925_tx_2"; exon_id "15_87973545_87973688_-"; exonnum "5"; txlen "1033";
15	sraer114_mid	exon	87981081	87981213	0.0113086026204548	-	.	gene_id "sraer114_gene_49925"; transcript_id "sraer114_gene_49925_tx_2"; exon_id "15_87981081_87981213_-"; exonnum "4"; txlen "1033";
15	sraer114_mid	exon	87988868	87989108	0.0192894797724561	-	.	gene_id "sraer114_gene_49925"; transcript_id "sraer114_gene_49925_tx_1"; exon_id "15_87988868_87989108_-"; exonnum "3"; txlen "900";
15	sraer114_mid	exon	87988868	87989108	0.0113086026204548	-	.	gene_id "sraer114_gene_49925"; transcript_id "sraer114_gene_49925_tx_2"; exon_id "15_87988868_87989108_-"; exonnum "3"; txlen "1033";
15	sraer114_mid	exon	87988868	87989108	0.00704115414862298	-	.	gene_id "sraer114_gene_49925"; transcript_id "sraer114_gene_49925_tx_3"; exon_id "15_87988868_87989108_-"; exonnum "3"; txlen "523";
15	sraer114_mid	exon	87989412	87989567	0.0192894797724561	-	.	gene_id "sraer114_gene_49925"; transcript_id "sraer114_gene_49925_tx_1"; exon_id "15_87989412_87989567_-"; exonnum "2"; txlen "900";
15	sraer114_mid	exon	87989412	87989567	0.0113086026204548	-	.	gene_id "sraer114_gene_49925"; transcript_id "sraer114_gene_49925_tx_2"; exon_id "15_87989412_87989567_-"; exonnum "2"; txlen "1033";
15	sraer114_mid	exon	87989412	87989567	0.00704115414862298	-	.	gene_id "sraer114_gene_49925"; transcript_id "sraer114_gene_49925_tx_3"; exon_id "15_87989412_87989567_-"; exonnum "2"; txlen "523";
15	sraer114_ss	exon	87995269	87995401	0.0192894797724561	-	.	gene_id "sraer114_gene_49925"; transcript_id "sraer114_gene_49925_tx_1"; exon_id "15_87995269_87995401_-"; exonnum "1"; txlen "900";
15	sraer114_ss	exon	87995269	87995401	0.0113086026204548	-	.	gene_id "sraer114_gene_49925"; transcript_id "sraer114_gene_49925_tx_2"; exon_id "15_87995269_87995401_-"; exonnum "1"; txlen "1033";
15	sraer114_ss	exon	87999113	87999238	0.00704115414862298	-	.	gene_id "sraer114_gene_49925"; transcript_id "sraer114_gene_49925_tx_3"; exon_id "15_87999113_87999238_-"; exonnum "1"; txlen "523";
15	sraer114_es	exon	88099609	88100133	0.747044416527058	-	.	gene_id "sraer114_gene_37026"; transcript_id "sraer114_gene_37026_tx_1"; exon_id "15_88099609_88100133_-"; exonnum "4"; txlen "959";
15	sraer114_es	exon	88099609	88100133	0.682159809845236	-	.	gene_id "sraer114_gene_37026"; transcript_id "sraer114_gene_37026_tx_2"; exon_id "15_88099609_88100133_-"; exonnum "4"; txlen "863";
15	sraer114_es	exon	88099609	88100133	0.213679437998411	-	.	gene_id "sraer114_gene_37026"; transcript_id "sraer114_gene_37026_tx_4"; exon_id "15_88099609_88100133_-"; exonnum "5"; txlen "990";
15	sraer114_es	exon	88099609	88100133	0.0717790634763987	-	.	gene_id "sraer114_gene_37026"; transcript_id "sraer114_gene_37026_tx_7"; exon_id "15_88099609_88100133_-"; exonnum "5"; txlen "1098";
15	sraer114_mid	exon	88101800	88101956	0.682159809845236	-	.	gene_id "sraer114_gene_37026"; transcript_id "sraer114_gene_37026_tx_2"; exon_id "15_88101800_88101956_-"; exonnum "3"; txlen "863";
15	sraer114_mid	exon	88101800	88101956	0.213679437998411	-	.	gene_id "sraer114_gene_37026"; transcript_id "sraer114_gene_37026_tx_4"; exon_id "15_88101800_88101956_-"; exonnum "4"; txlen "990";
15	sraer114_mid	exon	88101800	88101956	0.0717790634763987	-	.	gene_id "sraer114_gene_37026"; transcript_id "sraer114_gene_37026_tx_7"; exon_id "15_88101800_88101956_-"; exonnum "4"; txlen "1098";
15	sraer114_mid	exon	88101800	88102052	0.747044416527058	-	.	gene_id "sraer114_gene_37026"; transcript_id "sraer114_gene_37026_tx_1"; exon_id "15_88101800_88102052_-"; exonnum "3"; txlen "959";
15	sraer114_mid	exon	88102089	88102215	0.213679437998411	-	.	gene_id "sraer114_gene_37026"; transcript_id "sraer114_gene_37026_tx_4"; exon_id "15_88102089_88102215_-"; exonnum "3"; txlen "990";
15	sraer114_mid	exon	88103834	88103966	0.747044416527058	-	.	gene_id "sraer114_gene_37026"; transcript_id "sraer114_gene_37026_tx_1"; exon_id "15_88103834_88103966_-"; exonnum "2"; txlen "959";
15	sraer114_mid	exon	88103834	88103966	0.682159809845236	-	.	gene_id "sraer114_gene_37026"; transcript_id "sraer114_gene_37026_tx_2"; exon_id "15_88103834_88103966_-"; exonnum "2"; txlen "863";
15	sraer114_mid	exon	88103834	88103966	0.213679437998411	-	.	gene_id "sraer114_gene_37026"; transcript_id "sraer114_gene_37026_tx_4"; exon_id "15_88103834_88103966_-"; exonnum "2"; txlen "990";
15	sraer114_mid	exon	88103834	88103966	0.0717790634763987	-	.	gene_id "sraer114_gene_37026"; transcript_id "sraer114_gene_37026_tx_7"; exon_id "15_88103834_88103966_-"; exonnum "3"; txlen "1098";
15	sraer114_ss	exon	88107452	88107499	0.747044416527058	-	.	gene_id "sraer114_gene_37026"; transcript_id "sraer114_gene_37026_tx_1"; exon_id "15_88107452_88107499_-"; exonnum "1"; txlen "959";
15	sraer114_ss	exon	88107452	88107499	0.682159809845236	-	.	gene_id "sraer114_gene_37026"; transcript_id "sraer114_gene_37026_tx_2"; exon_id "15_88107452_88107499_-"; exonnum "1"; txlen "863";
15	sraer114_ss	exon	88107452	88107499	0.213679437998411	-	.	gene_id "sraer114_gene_37026"; transcript_id "sraer114_gene_37026_tx_4"; exon_id "15_88107452_88107499_-"; exonnum "1"; txlen "990";
15	sraer114_es	exon	88110176	88111386	0.124841607950575	-	.	gene_id "sraer114_gene_37026"; transcript_id "sraer114_gene_37026_tx_5"; exon_id "15_88110176_88111386_-"; exonnum "3"; txlen "1494";
15	sraer114_mid	exon	88118020	88118148	0.124841607950575	-	.	gene_id "sraer114_gene_37026"; transcript_id "sraer114_gene_37026_tx_5"; exon_id "15_88118020_88118148_-"; exonnum "2"; txlen "1494";
15	sraer114_mid	exon	88118020	88118148	0.0717790634763987	-	.	gene_id "sraer114_gene_37026"; transcript_id "sraer114_gene_37026_tx_7"; exon_id "15_88118020_88118148_-"; exonnum "2"; txlen "1098";
15	sraer114_ss	exon	88146779	88146932	0.124841607950575	-	.	gene_id "sraer114_gene_37026"; transcript_id "sraer114_gene_37026_tx_5"; exon_id "15_88146779_88146932_-"; exonnum "1"; txlen "1494";
15	sraer114_ss	exon	88146779	88146932	0.0717790634763987	-	.	gene_id "sraer114_gene_37026"; transcript_id "sraer114_gene_37026_tx_7"; exon_id "15_88146779_88146932_-"; exonnum "1"; txlen "1098";
15	sraer114_es	exon	88174159	88174926	0.043999413124115	-	.	gene_id "sraer114_gene_44024"; transcript_id "sraer114_gene_44024_tx_7"; exon_id "15_88174159_88174926_-"; exonnum "2"; txlen "1066";
15	sraer114_ss	exon	88185550	88185847	0.043999413124115	-	.	gene_id "sraer114_gene_44024"; transcript_id "sraer114_gene_44024_tx_7"; exon_id "15_88185550_88185847_-"; exonnum "1"; txlen "1066";
15	sraer114_es	exon	88201063	88201481	0.133494323928142	-	.	gene_id "sraer114_gene_44024"; transcript_id "sraer114_gene_44024_tx_3"; exon_id "15_88201063_88201481_-"; exonnum "2"; txlen "653";
15	sraer114_ss	exon	88205107	88205340	0.133494323928142	-	.	gene_id "sraer114_gene_44024"; transcript_id "sraer114_gene_44024_tx_3"; exon_id "15_88205107_88205340_-"; exonnum "1"; txlen "653";
15	sraer114_mid	exon	88209578	88210193	0.0375598673622943	-	.	gene_id "sraer114_gene_44024"; transcript_id "sraer114_gene_44024_tx_10"; exon_id "15_88209578_88210193_-"; exonnum "5"; txlen "1435";
15	sraer114_mid	exon	88209578	88210193	0.0375598673622943	-	.	gene_id "sraer114_gene_44024"; transcript_id "sraer114_gene_44024_tx_11"; exon_id "15_88209578_88210193_-"; exonnum "4"; txlen "1004";
15	sraer114_mid	exon	88209578	88210193	0.0334805990824905	-	.	gene_id "sraer114_gene_44024"; transcript_id "sraer114_gene_44024_tx_12"; exon_id "15_88209578_88210193_-"; exonnum "5"; txlen "1025";
15	sraer114_mid	exon	88209578	88210193	0.0149574693035685	-	.	gene_id "sraer114_gene_44024"; transcript_id "sraer114_gene_44024_tx_14"; exon_id "15_88209578_88210193_-"; exonnum "7"; txlen "1300";
15	sraer114_mid	exon	88209578	88210193	0.0149574693035685	-	.	gene_id "sraer114_gene_44024"; transcript_id "sraer114_gene_44024_tx_15"; exon_id "15_88209578_88210193_-"; exonnum "7"; txlen "1552";
15	sraer114_mid	exon	88209578	88210193	0.0149574693035685	-	.	gene_id "sraer114_gene_44024"; transcript_id "sraer114_gene_44024_tx_16"; exon_id "15_88209578_88210193_-"; exonnum "6"; txlen "1241";
15	sraer114_mid	exon	88209578	88210193	0.0149574693035685	-	.	gene_id "sraer114_gene_44024"; transcript_id "sraer114_gene_44024_tx_17"; exon_id "15_88209578_88210193_-"; exonnum "6"; txlen "1493";
15	sraer114_mid	exon	88209578	88210193	0.165360486905603	-	.	gene_id "sraer114_gene_44024"; transcript_id "sraer114_gene_44024_tx_2"; exon_id "15_88209578_88210193_-"; exonnum "4"; txlen "1124";
15	sraer114_mid	exon	88209578	88210193	0.101211466191897	-	.	gene_id "sraer114_gene_44024"; transcript_id "sraer114_gene_44024_tx_5"; exon_id "15_88209578_88210193_-"; exonnum "4"; txlen "969";
15	sraer114_mid	exon	88209578	88210193	0.050190619218641	-	.	gene_id "sraer114_gene_44024"; transcript_id "sraer114_gene_44024_tx_6"; exon_id "15_88209578_88210193_-"; exonnum "5"; txlen "1183";
15	sraer114_mid	exon	88209578	88210193	0.0375598673622943	-	.	gene_id "sraer114_gene_44024"; transcript_id "sraer114_gene_44024_tx_8"; exon_id "15_88209578_88210193_-"; exonnum "4"; txlen "1376";
15	sraer114_mid	exon	88209578	88210193	0.0375598673622943	-	.	gene_id "sraer114_gene_44024"; transcript_id "sraer114_gene_44024_tx_9"; exon_id "15_88209578_88210193_-"; exonnum "3"; txlen "945";
15	sraer114_mid	exon	88211578	88211636	0.0375598673622943	-	.	gene_id "sraer114_gene_44024"; transcript_id "sraer114_gene_44024_tx_10"; exon_id "15_88211578_88211636_-"; exonnum "4"; txlen "1435";
15	sraer114_mid	exon	88211578	88211636	0.0375598673622943	-	.	gene_id "sraer114_gene_44024"; transcript_id "sraer114_gene_44024_tx_11"; exon_id "15_88211578_88211636_-"; exonnum "3"; txlen "1004";
15	sraer114_mid	exon	88211578	88211636	0.0334805990824905	-	.	gene_id "sraer114_gene_44024"; transcript_id "sraer114_gene_44024_tx_12"; exon_id "15_88211578_88211636_-"; exonnum "4"; txlen "1025";
15	sraer114_mid	exon	88211578	88211636	0.0149574693035685	-	.	gene_id "sraer114_gene_44024"; transcript_id "sraer114_gene_44024_tx_14"; exon_id "15_88211578_88211636_-"; exonnum "6"; txlen "1300";
15	sraer114_mid	exon	88211578	88211636	0.0149574693035685	-	.	gene_id "sraer114_gene_44024"; transcript_id "sraer114_gene_44024_tx_15"; exon_id "15_88211578_88211636_-"; exonnum "6"; txlen "1552";
15	sraer114_mid	exon	88211578	88211636	0.101211466191897	-	.	gene_id "sraer114_gene_44024"; transcript_id "sraer114_gene_44024_tx_5"; exon_id "15_88211578_88211636_-"; exonnum "3"; txlen "969";
15	sraer114_mid	exon	88211578	88211636	0.050190619218641	-	.	gene_id "sraer114_gene_44024"; transcript_id "sraer114_gene_44024_tx_6"; exon_id "15_88211578_88211636_-"; exonnum "4"; txlen "1183";
15	sraer114_mid	exon	88212234	88212434	0.0375598673622943	-	.	gene_id "sraer114_gene_44024"; transcript_id "sraer114_gene_44024_tx_10"; exon_id "15_88212234_88212434_-"; exonnum "3"; txlen "1435";
15	sraer114_mid	exon	88212234	88212434	0.0375598673622943	-	.	gene_id "sraer114_gene_44024"; transcript_id "sraer114_gene_44024_tx_11"; exon_id "15_88212234_88212434_-"; exonnum "2"; txlen "1004";
15	sraer114_mid	exon	88212234	88212434	0.0334805990824905	-	.	gene_id "sraer114_gene_44024"; transcript_id "sraer114_gene_44024_tx_12"; exon_id "15_88212234_88212434_-"; exonnum "3"; txlen "1025";
15	sraer114_mid	exon	88212234	88212434	0.0149574693035685	-	.	gene_id "sraer114_gene_44024"; transcript_id "sraer114_gene_44024_tx_14"; exon_id "15_88212234_88212434_-"; exonnum "5"; txlen "1300";
15	sraer114_mid	exon	88212234	88212434	0.0149574693035685	-	.	gene_id "sraer114_gene_44024"; transcript_id "sraer114_gene_44024_tx_15"; exon_id "15_88212234_88212434_-"; exonnum "5"; txlen "1552";
15	sraer114_mid	exon	88212234	88212434	0.0149574693035685	-	.	gene_id "sraer114_gene_44024"; transcript_id "sraer114_gene_44024_tx_16"; exon_id "15_88212234_88212434_-"; exonnum "5"; txlen "1241";
15	sraer114_mid	exon	88212234	88212434	0.0149574693035685	-	.	gene_id "sraer114_gene_44024"; transcript_id "sraer114_gene_44024_tx_17"; exon_id "15_88212234_88212434_-"; exonnum "5"; txlen "1493";
15	sraer114_mid	exon	88212234	88212434	0.165360486905603	-	.	gene_id "sraer114_gene_44024"; transcript_id "sraer114_gene_44024_tx_2"; exon_id "15_88212234_88212434_-"; exonnum "3"; txlen "1124";
15	sraer114_mid	exon	88212234	88212434	0.101211466191897	-	.	gene_id "sraer114_gene_44024"; transcript_id "sraer114_gene_44024_tx_5"; exon_id "15_88212234_88212434_-"; exonnum "2"; txlen "969";
15	sraer114_mid	exon	88212234	88212434	0.050190619218641	-	.	gene_id "sraer114_gene_44024"; transcript_id "sraer114_gene_44024_tx_6"; exon_id "15_88212234_88212434_-"; exonnum "3"; txlen "1183";
15	sraer114_mid	exon	88212234	88212434	0.0375598673622943	-	.	gene_id "sraer114_gene_44024"; transcript_id "sraer114_gene_44024_tx_8"; exon_id "15_88212234_88212434_-"; exonnum "3"; txlen "1376";
15	sraer114_mid	exon	88212234	88212434	0.0375598673622943	-	.	gene_id "sraer114_gene_44024"; transcript_id "sraer114_gene_44024_tx_9"; exon_id "15_88212234_88212434_-"; exonnum "2"; txlen "945";
15	sraer114_ss	exon	88213083	88213175	0.101211466191897	-	.	gene_id "sraer114_gene_44024"; transcript_id "sraer114_gene_44024_tx_5"; exon_id "15_88213083_88213175_-"; exonnum "1"; txlen "969";
15	sraer114_es	exon	88229355	88229929	0.0267433367389559	-	.	gene_id "sraer114_gene_44024"; transcript_id "sraer114_gene_44024_tx_13"; exon_id "15_88229355_88229929_-"; exonnum "2"; txlen "830";
15	sraer114_mid	exon	88229548	88229978	0.0375598673622943	-	.	gene_id "sraer114_gene_44024"; transcript_id "sraer114_gene_44024_tx_10"; exon_id "15_88229548_88229978_-"; exonnum "2"; txlen "1435";
15	sraer114_mid	exon	88229548	88229978	0.0149574693035685	-	.	gene_id "sraer114_gene_44024"; transcript_id "sraer114_gene_44024_tx_15"; exon_id "15_88229548_88229978_-"; exonnum "4"; txlen "1552";
15	sraer114_mid	exon	88229548	88229978	0.0149574693035685	-	.	gene_id "sraer114_gene_44024"; transcript_id "sraer114_gene_44024_tx_17"; exon_id "15_88229548_88229978_-"; exonnum "4"; txlen "1493";
15	sraer114_mid	exon	88229548	88229978	0.0375598673622943	-	.	gene_id "sraer114_gene_44024"; transcript_id "sraer114_gene_44024_tx_8"; exon_id "15_88229548_88229978_-"; exonnum "2"; txlen "1376";
15	sraer114_mid	exon	88229800	88229978	0.0149574693035685	-	.	gene_id "sraer114_gene_44024"; transcript_id "sraer114_gene_44024_tx_14"; exon_id "15_88229800_88229978_-"; exonnum "4"; txlen "1300";
15	sraer114_mid	exon	88229800	88229978	0.0149574693035685	-	.	gene_id "sraer114_gene_44024"; transcript_id "sraer114_gene_44024_tx_16"; exon_id "15_88229800_88229978_-"; exonnum "4"; txlen "1241";
15	sraer114_mid	exon	88229800	88229978	0.165360486905603	-	.	gene_id "sraer114_gene_44024"; transcript_id "sraer114_gene_44024_tx_2"; exon_id "15_88229800_88229978_-"; exonnum "2"; txlen "1124";
15	sraer114_mid	exon	88229800	88229978	0.050190619218641	-	.	gene_id "sraer114_gene_44024"; transcript_id "sraer114_gene_44024_tx_6"; exon_id "15_88229800_88229978_-"; exonnum "2"; txlen "1183";
15	sraer114_ss	exon	88230590	88230844	0.0267433367389559	-	.	gene_id "sraer114_gene_44024"; transcript_id "sraer114_gene_44024_tx_13"; exon_id "15_88230590_88230844_-"; exonnum "1"; txlen "830";
15	sraer114_ss	exon	88230730	88230857	0.0375598673622943	-	.	gene_id "sraer114_gene_44024"; transcript_id "sraer114_gene_44024_tx_10"; exon_id "15_88230730_88230857_-"; exonnum "1"; txlen "1435";
15	sraer114_ss	exon	88230730	88230857	0.0375598673622943	-	.	gene_id "sraer114_gene_44024"; transcript_id "sraer114_gene_44024_tx_11"; exon_id "15_88230730_88230857_-"; exonnum "1"; txlen "1004";
15	sraer114_ss	exon	88230730	88230857	0.165360486905603	-	.	gene_id "sraer114_gene_44024"; transcript_id "sraer114_gene_44024_tx_2"; exon_id "15_88230730_88230857_-"; exonnum "1"; txlen "1124";
15	sraer114_ss	exon	88230730	88230857	0.050190619218641	-	.	gene_id "sraer114_gene_44024"; transcript_id "sraer114_gene_44024_tx_6"; exon_id "15_88230730_88230857_-"; exonnum "1"; txlen "1183";
15	sraer114_ss	exon	88230730	88230857	0.0375598673622943	-	.	gene_id "sraer114_gene_44024"; transcript_id "sraer114_gene_44024_tx_8"; exon_id "15_88230730_88230857_-"; exonnum "1"; txlen "1376";
15	sraer114_ss	exon	88230730	88230857	0.0375598673622943	-	.	gene_id "sraer114_gene_44024"; transcript_id "sraer114_gene_44024_tx_9"; exon_id "15_88230730_88230857_-"; exonnum "1"; txlen "945";
15	sraer114_mid	exon	88231527	88231582	0.0334805990824905	-	.	gene_id "sraer114_gene_44024"; transcript_id "sraer114_gene_44024_tx_12"; exon_id "15_88231527_88231582_-"; exonnum "2"; txlen "1025";
15	sraer114_mid	exon	88231527	88231582	0.0149574693035685	-	.	gene_id "sraer114_gene_44024"; transcript_id "sraer114_gene_44024_tx_14"; exon_id "15_88231527_88231582_-"; exonnum "3"; txlen "1300";
15	sraer114_mid	exon	88231527	88231582	0.0149574693035685	-	.	gene_id "sraer114_gene_44024"; transcript_id "sraer114_gene_44024_tx_15"; exon_id "15_88231527_88231582_-"; exonnum "3"; txlen "1552";
15	sraer114_mid	exon	88231527	88231582	0.0149574693035685	-	.	gene_id "sraer114_gene_44024"; transcript_id "sraer114_gene_44024_tx_16"; exon_id "15_88231527_88231582_-"; exonnum "3"; txlen "1241";
15	sraer114_mid	exon	88231527	88231582	0.0149574693035685	-	.	gene_id "sraer114_gene_44024"; transcript_id "sraer114_gene_44024_tx_17"; exon_id "15_88231527_88231582_-"; exonnum "3"; txlen "1493";
15	sraer114_es	exon	88260467	88260747	0.340012244218706	-	.	gene_id "sraer114_gene_68916"; transcript_id "sraer114_gene_68916_tx_1"; exon_id "15_88260467_88260747_-"; exonnum "2"; txlen "505";
15	sraer114_ss	exon	88262178	88262401	0.340012244218706	-	.	gene_id "sraer114_gene_68916"; transcript_id "sraer114_gene_68916_tx_1"; exon_id "15_88262178_88262401_-"; exonnum "1"; txlen "505";
15	sraer114_mid	exon	88265090	88265182	0.0334805990824905	-	.	gene_id "sraer114_gene_44024"; transcript_id "sraer114_gene_44024_tx_12"; exon_id "15_88265090_88265182_-"; exonnum "1"; txlen "1025";
15	sraer114_mid	exon	88265090	88265182	0.0149574693035685	-	.	gene_id "sraer114_gene_44024"; transcript_id "sraer114_gene_44024_tx_14"; exon_id "15_88265090_88265182_-"; exonnum "2"; txlen "1300";
15	sraer114_mid	exon	88265090	88265182	0.0149574693035685	-	.	gene_id "sraer114_gene_44024"; transcript_id "sraer114_gene_44024_tx_15"; exon_id "15_88265090_88265182_-"; exonnum "2"; txlen "1552";
15	sraer114_mid	exon	88265090	88265182	0.0149574693035685	-	.	gene_id "sraer114_gene_44024"; transcript_id "sraer114_gene_44024_tx_16"; exon_id "15_88265090_88265182_-"; exonnum "2"; txlen "1241";
15	sraer114_mid	exon	88265090	88265182	0.0149574693035685	-	.	gene_id "sraer114_gene_44024"; transcript_id "sraer114_gene_44024_tx_17"; exon_id "15_88265090_88265182_-"; exonnum "2"; txlen "1493";
15	sraer114_ss	exon	88265892	88265987	0.0149574693035685	-	.	gene_id "sraer114_gene_44024"; transcript_id "sraer114_gene_44024_tx_14"; exon_id "15_88265892_88265987_-"; exonnum "1"; txlen "1300";
15	sraer114_ss	exon	88265892	88265987	0.0149574693035685	-	.	gene_id "sraer114_gene_44024"; transcript_id "sraer114_gene_44024_tx_15"; exon_id "15_88265892_88265987_-"; exonnum "1"; txlen "1552";
15	sraer114_ss	exon	88265892	88265987	0.0149574693035685	-	.	gene_id "sraer114_gene_44024"; transcript_id "sraer114_gene_44024_tx_16"; exon_id "15_88265892_88265987_-"; exonnum "1"; txlen "1241";
15	sraer114_ss	exon	88265892	88265987	0.0149574693035685	-	.	gene_id "sraer114_gene_44024"; transcript_id "sraer114_gene_44024_tx_17"; exon_id "15_88265892_88265987_-"; exonnum "1"; txlen "1493";
15	sraer114_es	exon	88273325	88274026	0.0622662117896654	-	.	gene_id "sraer114_gene_62386"; transcript_id "sraer114_gene_62386_tx_1"; exon_id "15_88273325_88274026_-"; exonnum "2"; txlen "754";
15	sraer114_mid	exon	88274776	88274827	0.0622662117896654	-	.	gene_id "sraer114_gene_62386"; transcript_id "sraer114_gene_62386_tx_1"; exon_id "15_88274776_88274827_-"; exonnum "1"; txlen "754";
15	ensembl	three_prime_utr	88301436	88302436	0	-	.	gene_id "ENSRNOG00000009836"; gene_version "10"; transcript_id "ENSRNOT00000013255"; transcript_version "9"; gene_name "Rbm26"; gene_source "ensembl"; gene_biotype "protein_coding"; transcript_name "Rbm26-201"; transcript_source "ensembl"; transcript_biotype "protein_coding";
15	ensembl	three_prime_utr	88301436	88302436	0	-	.	gene_id "ENSRNOG00000009836"; gene_version "10"; transcript_id "ENSRNOT00000095729"; transcript_version "2"; gene_name "Rbm26"; gene_source "ensembl"; gene_biotype "protein_coding"; transcript_name "Rbm26-203"; transcript_source "ensembl"; transcript_biotype "protein_coding";
15	ensembl	exon	88301436	88302457	0	-	.	gene_id "ENSRNOG00000009836"; gene_version "10"; transcript_id "ENSRNOT00000013255"; transcript_version "9"; exon_number "22"; gene_name "Rbm26"; gene_source "ensembl"; gene_biotype "protein_coding"; transcript_name "Rbm26-201"; transcript_source "ensembl"; transcript_biotype "protein_coding"; exon_id "ENSRNOE00000606559"; exon_version "2";
15	ensembl	exon	88301436	88302457	0	-	.	gene_id "ENSRNOG00000009836"; gene_version "10"; transcript_id "ENSRNOT00000095729"; transcript_version "2"; exon_number "21"; gene_name "Rbm26"; gene_source "ensembl"; gene_biotype "protein_coding"; transcript_name "Rbm26-203"; transcript_source "ensembl"; transcript_biotype "protein_coding"; exon_id "ENSRNOE00000606559"; exon_version "2";
15	ENSEMBL114_rn	exon	88301436	88302457	212.415897307615	-	.	gene_id "ENSRNOG00000009836"; transcript_id "ENSRNOG00000009836_tx_1"; exon_id "15_88301436_88302457_-"; exonnum "24"; txlen "5554";
15	ENSEMBL114_rn	exon	88301436	88302457	9.7144773600779	-	.	gene_id "ENSRNOG00000009836"; transcript_id "ENSRNOG00000009836_tx_10"; exon_id "15_88301436_88302457_-"; exonnum "23"; txlen "4386";
15	ENSEMBL114_rn	exon	88301436	88302457	7.77851291193864	-	.	gene_id "ENSRNOG00000009836"; transcript_id "ENSRNOG00000009836_tx_11"; exon_id "15_88301436_88302457_-"; exonnum "25"; txlen "5656";
15	ENSEMBL114_rn	exon	88301436	88302457	7.77532121253708	-	.	gene_id "ENSRNOG00000009836"; transcript_id "ENSRNOG00000009836_tx_12"; exon_id "15_88301436_88302457_-"; exonnum "23"; txlen "4416";
15	ENSEMBL114_rn	exon	88301436	88302457	117.994870498412	-	.	gene_id "ENSRNOG00000009836"; transcript_id "ENSRNOG00000009836_tx_3"; exon_id "15_88301436_88302457_-"; exonnum "23"; txlen "5482";
15	ENSEMBL114_rn	exon	88301436	88302457	36.5594952242532	-	.	gene_id "ENSRNOG00000009836"; transcript_id "ENSRNOG00000009836_tx_5"; exon_id "15_88301436_88302457_-"; exonnum "24"; txlen "5584";
15	ENSEMBL114_rn	exon	88301436	88302457	30.6524527655879	-	.	gene_id "ENSRNOG00000009836"; transcript_id "ENSRNOG00000009836_tx_8"; exon_id "15_88301436_88302457_-"; exonnum "23"; txlen "5512";
15	ENSEMBL114_rn	exon	88301436	88302457	9.79445073117913	-	.	gene_id "ENSRNOG00000009836"; transcript_id "ENSRNOG00000009836_tx_9"; exon_id "15_88301436_88302457_-"; exonnum "25"; txlen "5626";
15	ensembl	gene	88301436	88378686	0	-	.	gene_id "ENSRNOG00000009836"; gene_version "10"; gene_name "Rbm26"; gene_source "ensembl"; gene_biotype "protein_coding";
15	ensembl	transcript	88301436	88378686	0	-	.	gene_id "ENSRNOG00000009836"; gene_version "10"; transcript_id "ENSRNOT00000013255"; transcript_version "9"; gene_name "Rbm26"; gene_source "ensembl"; gene_biotype "protein_coding"; transcript_name "Rbm26-201"; transcript_source "ensembl"; transcript_biotype "protein_coding";
15	ensembl	transcript	88301436	88378686	0	-	.	gene_id "ENSRNOG00000009836"; gene_version "10"; transcript_id "ENSRNOT00000095729"; transcript_version "2"; gene_name "Rbm26"; gene_source "ensembl"; gene_biotype "protein_coding"; transcript_name "Rbm26-203"; transcript_source "ensembl"; transcript_biotype "protein_coding";
15	ensembl	stop_codon	88302437	88302439	0	-	0	gene_id "ENSRNOG00000009836"; gene_version "10"; transcript_id "ENSRNOT00000013255"; transcript_version "9"; exon_number "22"; gene_name "Rbm26"; gene_source "ensembl"; gene_biotype "protein_coding"; transcript_name "Rbm26-201"; transcript_source "ensembl"; transcript_biotype "protein_coding";
15	ensembl	stop_codon	88302437	88302439	0	-	0	gene_id "ENSRNOG00000009836"; gene_version "10"; transcript_id "ENSRNOT00000095729"; transcript_version "2"; exon_number "21"; gene_name "Rbm26"; gene_source "ensembl"; gene_biotype "protein_coding"; transcript_name "Rbm26-203"; transcript_source "ensembl"; transcript_biotype "protein_coding";
15	ensembl	CDS	88302440	88302457	0	-	0	gene_id "ENSRNOG00000009836"; gene_version "10"; transcript_id "ENSRNOT00000013255"; transcript_version "9"; exon_number "22"; gene_name "Rbm26"; gene_source "ensembl"; gene_biotype "protein_coding"; transcript_name "Rbm26-201"; transcript_source "ensembl"; transcript_biotype "protein_coding"; protein_id "ENSRNOP00000013255"; protein_version "6";
15	ensembl	CDS	88302440	88302457	0	-	0	gene_id "ENSRNOG00000009836"; gene_version "10"; transcript_id "ENSRNOT00000095729"; transcript_version "2"; exon_number "21"; gene_name "Rbm26"; gene_source "ensembl"; gene_biotype "protein_coding"; transcript_name "Rbm26-203"; transcript_source "ensembl"; transcript_biotype "protein_coding"; protein_id "ENSRNOP00000077211"; protein_version "2";
15	sraer114_mid	exon	88306066	88306124	212.415897307615	-	.	gene_id "ENSRNOG00000009836"; transcript_id "ENSRNOG00000009836_tx_1"; exon_id "15_88306066_88306124_-"; exonnum "23"; txlen "5554";
15	sraer114_mid	exon	88306066	88306124	7.77851291193864	-	.	gene_id "ENSRNOG00000009836"; transcript_id "ENSRNOG00000009836_tx_11"; exon_id "15_88306066_88306124_-"; exonnum "24"; txlen "5656";
15	sraer114_mid	exon	88306066	88306124	117.994870498412	-	.	gene_id "ENSRNOG00000009836"; transcript_id "ENSRNOG00000009836_tx_3"; exon_id "15_88306066_88306124_-"; exonnum "22"; txlen "5482";
15	sraer114_mid	exon	88306066	88306124	36.5594952242532	-	.	gene_id "ENSRNOG00000009836"; transcript_id "ENSRNOG00000009836_tx_5"; exon_id "15_88306066_88306124_-"; exonnum "23"; txlen "5584";
15	sraer114_mid	exon	88306066	88306124	30.6524527655879	-	.	gene_id "ENSRNOG00000009836"; transcript_id "ENSRNOG00000009836_tx_8"; exon_id "15_88306066_88306124_-"; exonnum "22"; txlen "5512";
15	sraer114_mid	exon	88306066	88306124	9.79445073117913	-	.	gene_id "ENSRNOG00000009836"; transcript_id "ENSRNOG00000009836_tx_9"; exon_id "15_88306066_88306124_-"; exonnum "24"; txlen "5626";
15	sraer114_mid	exon	88306708	88307888	212.415897307615	-	.	gene_id "ENSRNOG00000009836"; transcript_id "ENSRNOG00000009836_tx_1"; exon_id "15_88306708_88307888_-"; exonnum "22"; txlen "5554";
15	sraer114_mid	exon	88306708	88307888	7.77851291193864	-	.	gene_id "ENSRNOG00000009836"; transcript_id "ENSRNOG00000009836_tx_11"; exon_id "15_88306708_88307888_-"; exonnum "23"; txlen "5656";
15	sraer114_mid	exon	88306708	88307888	117.994870498412	-	.	gene_id "ENSRNOG00000009836"; transcript_id "ENSRNOG00000009836_tx_3"; exon_id "15_88306708_88307888_-"; exonnum "21"; txlen "5482";
15	sraer114_mid	exon	88306708	88307888	36.5594952242532	-	.	gene_id "ENSRNOG00000009836"; transcript_id "ENSRNOG00000009836_tx_5"; exon_id "15_88306708_88307888_-"; exonnum "22"; txlen "5584";
15	sraer114_mid	exon	88306708	88307888	30.6524527655879	-	.	gene_id "ENSRNOG00000009836"; transcript_id "ENSRNOG00000009836_tx_8"; exon_id "15_88306708_88307888_-"; exonnum "21"; txlen "5512";
15	sraer114_mid	exon	88306708	88307888	9.79445073117913	-	.	gene_id "ENSRNOG00000009836"; transcript_id "ENSRNOG00000009836_tx_9"; exon_id "15_88306708_88307888_-"; exonnum "23"; txlen "5626";
15	ensembl	three_prime_utr	88307637	88307798	0	-	.	gene_id "ENSRNOG00000009836"; gene_version "10"; transcript_id "ENSRNOT00000013297"; transcript_version "9"; gene_name "Rbm26"; gene_source "ensembl"; gene_biotype "protein_coding"; transcript_name "Rbm26-202"; transcript_source "ensembl"; transcript_biotype "protein_coding"; tag "Ensembl_canonical";
15	ensembl	exon	88307637	88307888	0	-	.	gene_id "ENSRNOG00000009836"; gene_version "10"; transcript_id "ENSRNOT00000013297"; transcript_version "9"; exon_number "22"; gene_name "Rbm26"; gene_source "ensembl"; gene_biotype "protein_coding"; transcript_name "Rbm26-202"; transcript_source "ensembl"; transcript_biotype "protein_coding"; exon_id "ENSRNOE00000282773"; exon_version "5"; tag "Ensembl_canonical";
15	ensembl	transcript	88307637	88378686	0	-	.	gene_id "ENSRNOG00000009836"; gene_version "10"; transcript_id "ENSRNOT00000013297"; transcript_version "9"; gene_name "Rbm26"; gene_source "ensembl"; gene_biotype "protein_coding"; transcript_name "Rbm26-202"; transcript_source "ensembl"; transcript_biotype "protein_coding"; tag "Ensembl_canonical";
15	ensembl	stop_codon	88307799	88307801	0	-	0	gene_id "ENSRNOG00000009836"; gene_version "10"; transcript_id "ENSRNOT00000013297"; transcript_version "9"; exon_number "22"; gene_name "Rbm26"; gene_source "ensembl"; gene_biotype "protein_coding"; transcript_name "Rbm26-202"; transcript_source "ensembl"; transcript_biotype "protein_coding"; tag "Ensembl_canonical";
15	ensembl	CDS	88307802	88307888	0	-	0	gene_id "ENSRNOG00000009836"; gene_version "10"; transcript_id "ENSRNOT00000013297"; transcript_version "9"; exon_number "22"; gene_name "Rbm26"; gene_source "ensembl"; gene_biotype "protein_coding"; transcript_name "Rbm26-202"; transcript_source "ensembl"; transcript_biotype "protein_coding"; protein_id "ENSRNOP00000013297"; protein_version "8"; tag "Ensembl_canonical";
15	ensembl	exon	88309581	88309694	0	-	.	gene_id "ENSRNOG00000009836"; gene_version "10"; transcript_id "ENSRNOT00000013297"; transcript_version "9"; exon_number "21"; gene_name "Rbm26"; gene_source "ensembl"; gene_biotype "protein_coding"; transcript_name "Rbm26-202"; transcript_source "ensembl"; transcript_biotype "protein_coding"; exon_id "ENSRNOE00000349761"; exon_version "1"; tag "Ensembl_canonical";
15	ensembl	CDS	88309581	88309694	0	-	0	gene_id "ENSRNOG00000009836"; gene_version "10"; transcript_id "ENSRNOT00000013297"; transcript_version "9"; exon_number "21"; gene_name "Rbm26"; gene_source "ensembl"; gene_biotype "protein_coding"; transcript_name "Rbm26-202"; transcript_source "ensembl"; transcript_biotype "protein_coding"; protein_id "ENSRNOP00000013297"; protein_version "8"; tag "Ensembl_canonical";
15	ensembl	exon	88309581	88309694	0	-	.	gene_id "ENSRNOG00000009836"; gene_version "10"; transcript_id "ENSRNOT00000013255"; transcript_version "9"; exon_number "21"; gene_name "Rbm26"; gene_source "ensembl"; gene_biotype "protein_coding"; transcript_name "Rbm26-201"; transcript_source "ensembl"; transcript_biotype "protein_coding"; exon_id "ENSRNOE00000349761"; exon_version "1";
15	ensembl	CDS	88309581	88309694	0	-	0	gene_id "ENSRNOG00000009836"; gene_version "10"; transcript_id "ENSRNOT00000013255"; transcript_version "9"; exon_number "21"; gene_name "Rbm26"; gene_source "ensembl"; gene_biotype "protein_coding"; transcript_name "Rbm26-201"; transcript_source "ensembl"; transcript_biotype "protein_coding"; protein_id "ENSRNOP00000013255"; protein_version "6";
15	ensembl	exon	88309581	88309694	0	-	.	gene_id "ENSRNOG00000009836"; gene_version "10"; transcript_id "ENSRNOT00000095729"; transcript_version "2"; exon_number "20"; gene_name "Rbm26"; gene_source "ensembl"; gene_biotype "protein_coding"; transcript_name "Rbm26-203"; transcript_source "ensembl"; transcript_biotype "protein_coding"; exon_id "ENSRNOE00000349761"; exon_version "1";
15	ensembl	CDS	88309581	88309694	0	-	0	gene_id "ENSRNOG00000009836"; gene_version "10"; transcript_id "ENSRNOT00000095729"; transcript_version "2"; exon_number "20"; gene_name "Rbm26"; gene_source "ensembl"; gene_biotype "protein_coding"; transcript_name "Rbm26-203"; transcript_source "ensembl"; transcript_biotype "protein_coding"; protein_id "ENSRNOP00000077211"; protein_version "2";
15	ENSEMBL114_rn	exon	88309581	88309694	212.415897307615	-	.	gene_id "ENSRNOG00000009836"; transcript_id "ENSRNOG00000009836_tx_1"; exon_id "15_88309581_88309694_-"; exonnum "21"; txlen "5554";
15	ENSEMBL114_rn	exon	88309581	88309694	9.7144773600779	-	.	gene_id "ENSRNOG00000009836"; transcript_id "ENSRNOG00000009836_tx_10"; exon_id "15_88309581_88309694_-"; exonnum "22"; txlen "4386";
15	ENSEMBL114_rn	exon	88309581	88309694	7.77851291193864	-	.	gene_id "ENSRNOG00000009836"; transcript_id "ENSRNOG00000009836_tx_11"; exon_id "15_88309581_88309694_-"; exonnum "22"; txlen "5656";
15	ENSEMBL114_rn	exon	88309581	88309694	7.77532121253708	-	.	gene_id "ENSRNOG00000009836"; transcript_id "ENSRNOG00000009836_tx_12"; exon_id "15_88309581_88309694_-"; exonnum "22"; txlen "4416";
15	ENSEMBL114_rn	exon	88309581	88309694	117.994870498412	-	.	gene_id "ENSRNOG00000009836"; transcript_id "ENSRNOG00000009836_tx_3"; exon_id "15_88309581_88309694_-"; exonnum "20"; txlen "5482";
15	ENSEMBL114_rn	exon	88309581	88309694	36.5594952242532	-	.	gene_id "ENSRNOG00000009836"; transcript_id "ENSRNOG00000009836_tx_5"; exon_id "15_88309581_88309694_-"; exonnum "21"; txlen "5584";
15	ENSEMBL114_rn	exon	88309581	88309694	30.6524527655879	-	.	gene_id "ENSRNOG00000009836"; transcript_id "ENSRNOG00000009836_tx_8"; exon_id "15_88309581_88309694_-"; exonnum "20"; txlen "5512";
15	ENSEMBL114_rn	exon	88309581	88309694	9.79445073117913	-	.	gene_id "ENSRNOG00000009836"; transcript_id "ENSRNOG00000009836_tx_9"; exon_id "15_88309581_88309694_-"; exonnum "22"; txlen "5626";
15	ensembl	exon	88317434	88317520	0	-	.	gene_id "ENSRNOG00000009836"; gene_version "10"; transcript_id "ENSRNOT00000013297"; transcript_version "9"; exon_number "20"; gene_name "Rbm26"; gene_source "ensembl"; gene_biotype "protein_coding"; transcript_name "Rbm26-202"; transcript_source "ensembl"; transcript_biotype "protein_coding"; exon_id "ENSRNOE00000093511"; exon_version "3"; tag "Ensembl_canonical";
15	ensembl	CDS	88317434	88317520	0	-	0	gene_id "ENSRNOG00000009836"; gene_version "10"; transcript_id "ENSRNOT00000013297"; transcript_version "9"; exon_number "20"; gene_name "Rbm26"; gene_source "ensembl"; gene_biotype "protein_coding"; transcript_name "Rbm26-202"; transcript_source "ensembl"; transcript_biotype "protein_coding"; protein_id "ENSRNOP00000013297"; protein_version "8"; tag "Ensembl_canonical";
15	ensembl	exon	88317434	88317520	0	-	.	gene_id "ENSRNOG00000009836"; gene_version "10"; transcript_id "ENSRNOT00000013255"; transcript_version "9"; exon_number "20"; gene_name "Rbm26"; gene_source "ensembl"; gene_biotype "protein_coding"; transcript_name "Rbm26-201"; transcript_source "ensembl"; transcript_biotype "protein_coding"; exon_id "ENSRNOE00000093511"; exon_version "3";
15	ensembl	CDS	88317434	88317520	0	-	0	gene_id "ENSRNOG00000009836"; gene_version "10"; transcript_id "ENSRNOT00000013255"; transcript_version "9"; exon_number "20"; gene_name "Rbm26"; gene_source "ensembl"; gene_biotype "protein_coding"; transcript_name "Rbm26-201"; transcript_source "ensembl"; transcript_biotype "protein_coding"; protein_id "ENSRNOP00000013255"; protein_version "6";
15	ensembl	exon	88317434	88317520	0	-	.	gene_id "ENSRNOG00000009836"; gene_version "10"; transcript_id "ENSRNOT00000095729"; transcript_version "2"; exon_number "19"; gene_name "Rbm26"; gene_source "ensembl"; gene_biotype "protein_coding"; transcript_name "Rbm26-203"; transcript_source "ensembl"; transcript_biotype "protein_coding"; exon_id "ENSRNOE00000093511"; exon_version "3";
15	ensembl	CDS	88317434	88317520	0	-	0	gene_id "ENSRNOG00000009836"; gene_version "10"; transcript_id "ENSRNOT00000095729"; transcript_version "2"; exon_number "19"; gene_name "Rbm26"; gene_source "ensembl"; gene_biotype "protein_coding"; transcript_name "Rbm26-203"; transcript_source "ensembl"; transcript_biotype "protein_coding"; protein_id "ENSRNOP00000077211"; protein_version "2";
15	ENSEMBL114_rn	exon	88317434	88317520	212.415897307615	-	.	gene_id "ENSRNOG00000009836"; transcript_id "ENSRNOG00000009836_tx_1"; exon_id "15_88317434_88317520_-"; exonnum "20"; txlen "5554";
15	ENSEMBL114_rn	exon	88317434	88317520	9.7144773600779	-	.	gene_id "ENSRNOG00000009836"; transcript_id "ENSRNOG00000009836_tx_10"; exon_id "15_88317434_88317520_-"; exonnum "21"; txlen "4386";
15	ENSEMBL114_rn	exon	88317434	88317520	7.77851291193864	-	.	gene_id "ENSRNOG00000009836"; transcript_id "ENSRNOG00000009836_tx_11"; exon_id "15_88317434_88317520_-"; exonnum "21"; txlen "5656";
15	ENSEMBL114_rn	exon	88317434	88317520	7.77532121253708	-	.	gene_id "ENSRNOG00000009836"; transcript_id "ENSRNOG00000009836_tx_12"; exon_id "15_88317434_88317520_-"; exonnum "21"; txlen "4416";
15	ENSEMBL114_rn	exon	88317434	88317520	117.994870498412	-	.	gene_id "ENSRNOG00000009836"; transcript_id "ENSRNOG00000009836_tx_3"; exon_id "15_88317434_88317520_-"; exonnum "19"; txlen "5482";
15	ENSEMBL114_rn	exon	88317434	88317520	36.5594952242532	-	.	gene_id "ENSRNOG00000009836"; transcript_id "ENSRNOG00000009836_tx_5"; exon_id "15_88317434_88317520_-"; exonnum "20"; txlen "5584";
15	ENSEMBL114_rn	exon	88317434	88317520	30.6524527655879	-	.	gene_id "ENSRNOG00000009836"; transcript_id "ENSRNOG00000009836_tx_8"; exon_id "15_88317434_88317520_-"; exonnum "19"; txlen "5512";
15	ENSEMBL114_rn	exon	88317434	88317520	9.79445073117913	-	.	gene_id "ENSRNOG00000009836"; transcript_id "ENSRNOG00000009836_tx_9"; exon_id "15_88317434_88317520_-"; exonnum "21"; txlen "5626";
15	ensembl	exon	88320366	88320566	0	-	.	gene_id "ENSRNOG00000009836"; gene_version "10"; transcript_id "ENSRNOT00000013297"; transcript_version "9"; exon_number "19"; gene_name "Rbm26"; gene_source "ensembl"; gene_biotype "protein_coding"; transcript_name "Rbm26-202"; transcript_source "ensembl"; transcript_biotype "protein_coding"; exon_id "ENSRNOE00000093347"; exon_version "1"; tag "Ensembl_canonical";
15	ensembl	CDS	88320366	88320566	0	-	0	gene_id "ENSRNOG00000009836"; gene_version "10"; transcript_id "ENSRNOT00000013297"; transcript_version "9"; exon_number "19"; gene_name "Rbm26"; gene_source "ensembl"; gene_biotype "protein_coding"; transcript_name "Rbm26-202"; transcript_source "ensembl"; transcript_biotype "protein_coding"; protein_id "ENSRNOP00000013297"; protein_version "8"; tag "Ensembl_canonical";
15	ensembl	exon	88320366	88320566	0	-	.	gene_id "ENSRNOG00000009836"; gene_version "10"; transcript_id "ENSRNOT00000013255"; transcript_version "9"; exon_number "19"; gene_name "Rbm26"; gene_source "ensembl"; gene_biotype "protein_coding"; transcript_name "Rbm26-201"; transcript_source "ensembl"; transcript_biotype "protein_coding"; exon_id "ENSRNOE00000093347"; exon_version "1";
15	ensembl	CDS	88320366	88320566	0	-	0	gene_id "ENSRNOG00000009836"; gene_version "10"; transcript_id "ENSRNOT00000013255"; transcript_version "9"; exon_number "19"; gene_name "Rbm26"; gene_source "ensembl"; gene_biotype "protein_coding"; transcript_name "Rbm26-201"; transcript_source "ensembl"; transcript_biotype "protein_coding"; protein_id "ENSRNOP00000013255"; protein_version "6";
15	ensembl	exon	88320366	88320566	0	-	.	gene_id "ENSRNOG00000009836"; gene_version "10"; transcript_id "ENSRNOT00000095729"; transcript_version "2"; exon_number "18"; gene_name "Rbm26"; gene_source "ensembl"; gene_biotype "protein_coding"; transcript_name "Rbm26-203"; transcript_source "ensembl"; transcript_biotype "protein_coding"; exon_id "ENSRNOE00000093347"; exon_version "1";
15	ensembl	CDS	88320366	88320566	0	-	0	gene_id "ENSRNOG00000009836"; gene_version "10"; transcript_id "ENSRNOT00000095729"; transcript_version "2"; exon_number "18"; gene_name "Rbm26"; gene_source "ensembl"; gene_biotype "protein_coding"; transcript_name "Rbm26-203"; transcript_source "ensembl"; transcript_biotype "protein_coding"; protein_id "ENSRNOP00000077211"; protein_version "2";
15	ENSEMBL114_rn	exon	88320366	88320566	212.415897307615	-	.	gene_id "ENSRNOG00000009836"; transcript_id "ENSRNOG00000009836_tx_1"; exon_id "15_88320366_88320566_-"; exonnum "19"; txlen "5554";
15	ENSEMBL114_rn	exon	88320366	88320566	9.7144773600779	-	.	gene_id "ENSRNOG00000009836"; transcript_id "ENSRNOG00000009836_tx_10"; exon_id "15_88320366_88320566_-"; exonnum "20"; txlen "4386";
15	ENSEMBL114_rn	exon	88320366	88320566	7.77851291193864	-	.	gene_id "ENSRNOG00000009836"; transcript_id "ENSRNOG00000009836_tx_11"; exon_id "15_88320366_88320566_-"; exonnum "20"; txlen "5656";
15	ENSEMBL114_rn	exon	88320366	88320566	7.77532121253708	-	.	gene_id "ENSRNOG00000009836"; transcript_id "ENSRNOG00000009836_tx_12"; exon_id "15_88320366_88320566_-"; exonnum "20"; txlen "4416";
15	ENSEMBL114_rn	exon	88320366	88320566	117.994870498412	-	.	gene_id "ENSRNOG00000009836"; transcript_id "ENSRNOG00000009836_tx_3"; exon_id "15_88320366_88320566_-"; exonnum "18"; txlen "5482";
15	ENSEMBL114_rn	exon	88320366	88320566	36.5594952242532	-	.	gene_id "ENSRNOG00000009836"; transcript_id "ENSRNOG00000009836_tx_5"; exon_id "15_88320366_88320566_-"; exonnum "19"; txlen "5584";
15	ENSEMBL114_rn	exon	88320366	88320566	30.6524527655879	-	.	gene_id "ENSRNOG00000009836"; transcript_id "ENSRNOG00000009836_tx_8"; exon_id "15_88320366_88320566_-"; exonnum "18"; txlen "5512";
15	ENSEMBL114_rn	exon	88320366	88320566	9.79445073117913	-	.	gene_id "ENSRNOG00000009836"; transcript_id "ENSRNOG00000009836_tx_9"; exon_id "15_88320366_88320566_-"; exonnum "20"; txlen "5626";
15	ensembl	exon	88324348	88324452	0	-	.	gene_id "ENSRNOG00000009836"; gene_version "10"; transcript_id "ENSRNOT00000013297"; transcript_version "9"; exon_number "18"; gene_name "Rbm26"; gene_source "ensembl"; gene_biotype "protein_coding"; transcript_name "Rbm26-202"; transcript_source "ensembl"; transcript_biotype "protein_coding"; exon_id "ENSRNOE00000446629"; exon_version "1"; tag "Ensembl_canonical";
15	ensembl	CDS	88324348	88324452	0	-	0	gene_id "ENSRNOG00000009836"; gene_version "10"; transcript_id "ENSRNOT00000013297"; transcript_version "9"; exon_number "18"; gene_name "Rbm26"; gene_source "ensembl"; gene_biotype "protein_coding"; transcript_name "Rbm26-202"; transcript_source "ensembl"; transcript_biotype "protein_coding"; protein_id "ENSRNOP00000013297"; protein_version "8"; tag "Ensembl_canonical";
15	ensembl	exon	88324348	88324452	0	-	.	gene_id "ENSRNOG00000009836"; gene_version "10"; transcript_id "ENSRNOT00000013255"; transcript_version "9"; exon_number "18"; gene_name "Rbm26"; gene_source "ensembl"; gene_biotype "protein_coding"; transcript_name "Rbm26-201"; transcript_source "ensembl"; transcript_biotype "protein_coding"; exon_id "ENSRNOE00000446629"; exon_version "1";
15	ensembl	CDS	88324348	88324452	0	-	0	gene_id "ENSRNOG00000009836"; gene_version "10"; transcript_id "ENSRNOT00000013255"; transcript_version "9"; exon_number "18"; gene_name "Rbm26"; gene_source "ensembl"; gene_biotype "protein_coding"; transcript_name "Rbm26-201"; transcript_source "ensembl"; transcript_biotype "protein_coding"; protein_id "ENSRNOP00000013255"; protein_version "6";
15	ensembl	exon	88324348	88324452	0	-	.	gene_id "ENSRNOG00000009836"; gene_version "10"; transcript_id "ENSRNOT00000095729"; transcript_version "2"; exon_number "17"; gene_name "Rbm26"; gene_source "ensembl"; gene_biotype "protein_coding"; transcript_name "Rbm26-203"; transcript_source "ensembl"; transcript_biotype "protein_coding"; exon_id "ENSRNOE00000446629"; exon_version "1";
15	ensembl	CDS	88324348	88324452	0	-	0	gene_id "ENSRNOG00000009836"; gene_version "10"; transcript_id "ENSRNOT00000095729"; transcript_version "2"; exon_number "17"; gene_name "Rbm26"; gene_source "ensembl"; gene_biotype "protein_coding"; transcript_name "Rbm26-203"; transcript_source "ensembl"; transcript_biotype "protein_coding"; protein_id "ENSRNOP00000077211"; protein_version "2";
15	ENSEMBL114_rn	exon	88324348	88324452	212.415897307615	-	.	gene_id "ENSRNOG00000009836"; transcript_id "ENSRNOG00000009836_tx_1"; exon_id "15_88324348_88324452_-"; exonnum "18"; txlen "5554";
15	ENSEMBL114_rn	exon	88324348	88324452	9.7144773600779	-	.	gene_id "ENSRNOG00000009836"; transcript_id "ENSRNOG00000009836_tx_10"; exon_id "15_88324348_88324452_-"; exonnum "19"; txlen "4386";
15	ENSEMBL114_rn	exon	88324348	88324452	7.77851291193864	-	.	gene_id "ENSRNOG00000009836"; transcript_id "ENSRNOG00000009836_tx_11"; exon_id "15_88324348_88324452_-"; exonnum "19"; txlen "5656";
15	ENSEMBL114_rn	exon	88324348	88324452	7.77532121253708	-	.	gene_id "ENSRNOG00000009836"; transcript_id "ENSRNOG00000009836_tx_12"; exon_id "15_88324348_88324452_-"; exonnum "19"; txlen "4416";
15	ENSEMBL114_rn	exon	88324348	88324452	117.994870498412	-	.	gene_id "ENSRNOG00000009836"; transcript_id "ENSRNOG00000009836_tx_3"; exon_id "15_88324348_88324452_-"; exonnum "17"; txlen "5482";
15	ENSEMBL114_rn	exon	88324348	88324452	36.5594952242532	-	.	gene_id "ENSRNOG00000009836"; transcript_id "ENSRNOG00000009836_tx_5"; exon_id "15_88324348_88324452_-"; exonnum "18"; txlen "5584";
15	ENSEMBL114_rn	exon	88324348	88324452	30.6524527655879	-	.	gene_id "ENSRNOG00000009836"; transcript_id "ENSRNOG00000009836_tx_8"; exon_id "15_88324348_88324452_-"; exonnum "17"; txlen "5512";
15	ENSEMBL114_rn	exon	88324348	88324452	9.79445073117913	-	.	gene_id "ENSRNOG00000009836"; transcript_id "ENSRNOG00000009836_tx_9"; exon_id "15_88324348_88324452_-"; exonnum "19"; txlen "5626";
15	ensembl	exon	88325993	88326160	0	-	.	gene_id "ENSRNOG00000009836"; gene_version "10"; transcript_id "ENSRNOT00000013297"; transcript_version "9"; exon_number "17"; gene_name "Rbm26"; gene_source "ensembl"; gene_biotype "protein_coding"; transcript_name "Rbm26-202"; transcript_source "ensembl"; transcript_biotype "protein_coding"; exon_id "ENSRNOE00000093007"; exon_version "1"; tag "Ensembl_canonical";
15	ensembl	CDS	88325993	88326160	0	-	0	gene_id "ENSRNOG00000009836"; gene_version "10"; transcript_id "ENSRNOT00000013297"; transcript_version "9"; exon_number "17"; gene_name "Rbm26"; gene_source "ensembl"; gene_biotype "protein_coding"; transcript_name "Rbm26-202"; transcript_source "ensembl"; transcript_biotype "protein_coding"; protein_id "ENSRNOP00000013297"; protein_version "8"; tag "Ensembl_canonical";
15	ensembl	exon	88325993	88326160	0	-	.	gene_id "ENSRNOG00000009836"; gene_version "10"; transcript_id "ENSRNOT00000013255"; transcript_version "9"; exon_number "17"; gene_name "Rbm26"; gene_source "ensembl"; gene_biotype "protein_coding"; transcript_name "Rbm26-201"; transcript_source "ensembl"; transcript_biotype "protein_coding"; exon_id "ENSRNOE00000093007"; exon_version "1";
15	ensembl	CDS	88325993	88326160	0	-	0	gene_id "ENSRNOG00000009836"; gene_version "10"; transcript_id "ENSRNOT00000013255"; transcript_version "9"; exon_number "17"; gene_name "Rbm26"; gene_source "ensembl"; gene_biotype "protein_coding"; transcript_name "Rbm26-201"; transcript_source "ensembl"; transcript_biotype "protein_coding"; protein_id "ENSRNOP00000013255"; protein_version "6";
15	ensembl	exon	88325993	88326160	0	-	.	gene_id "ENSRNOG00000009836"; gene_version "10"; transcript_id "ENSRNOT00000095729"; transcript_version "2"; exon_number "16"; gene_name "Rbm26"; gene_source "ensembl"; gene_biotype "protein_coding"; transcript_name "Rbm26-203"; transcript_source "ensembl"; transcript_biotype "protein_coding"; exon_id "ENSRNOE00000093007"; exon_version "1";
15	ensembl	CDS	88325993	88326160	0	-	0	gene_id "ENSRNOG00000009836"; gene_version "10"; transcript_id "ENSRNOT00000095729"; transcript_version "2"; exon_number "16"; gene_name "Rbm26"; gene_source "ensembl"; gene_biotype "protein_coding"; transcript_name "Rbm26-203"; transcript_source "ensembl"; transcript_biotype "protein_coding"; protein_id "ENSRNOP00000077211"; protein_version "2";
15	ENSEMBL114_rn	exon	88325993	88326160	212.415897307615	-	.	gene_id "ENSRNOG00000009836"; transcript_id "ENSRNOG00000009836_tx_1"; exon_id "15_88325993_88326160_-"; exonnum "17"; txlen "5554";
15	ENSEMBL114_rn	exon	88325993	88326160	9.7144773600779	-	.	gene_id "ENSRNOG00000009836"; transcript_id "ENSRNOG00000009836_tx_10"; exon_id "15_88325993_88326160_-"; exonnum "18"; txlen "4386";
15	ENSEMBL114_rn	exon	88325993	88326160	7.77851291193864	-	.	gene_id "ENSRNOG00000009836"; transcript_id "ENSRNOG00000009836_tx_11"; exon_id "15_88325993_88326160_-"; exonnum "18"; txlen "5656";
15	ENSEMBL114_rn	exon	88325993	88326160	7.77532121253708	-	.	gene_id "ENSRNOG00000009836"; transcript_id "ENSRNOG00000009836_tx_12"; exon_id "15_88325993_88326160_-"; exonnum "18"; txlen "4416";
15	ENSEMBL114_rn	exon	88325993	88326160	117.994870498412	-	.	gene_id "ENSRNOG00000009836"; transcript_id "ENSRNOG00000009836_tx_3"; exon_id "15_88325993_88326160_-"; exonnum "16"; txlen "5482";
15	ENSEMBL114_rn	exon	88325993	88326160	36.5594952242532	-	.	gene_id "ENSRNOG00000009836"; transcript_id "ENSRNOG00000009836_tx_5"; exon_id "15_88325993_88326160_-"; exonnum "17"; txlen "5584";
15	ENSEMBL114_rn	exon	88325993	88326160	30.6524527655879	-	.	gene_id "ENSRNOG00000009836"; transcript_id "ENSRNOG00000009836_tx_8"; exon_id "15_88325993_88326160_-"; exonnum "16"; txlen "5512";
15	ENSEMBL114_rn	exon	88325993	88326160	9.79445073117913	-	.	gene_id "ENSRNOG00000009836"; transcript_id "ENSRNOG00000009836_tx_9"; exon_id "15_88325993_88326160_-"; exonnum "18"; txlen "5626";
15	ensembl	exon	88327490	88327564	0	-	.	gene_id "ENSRNOG00000009836"; gene_version "10"; transcript_id "ENSRNOT00000013297"; transcript_version "9"; exon_number "16"; gene_name "Rbm26"; gene_source "ensembl"; gene_biotype "protein_coding"; transcript_name "Rbm26-202"; transcript_source "ensembl"; transcript_biotype "protein_coding"; exon_id "ENSRNOE00000092918"; exon_version "1"; tag "Ensembl_canonical";
15	ensembl	CDS	88327490	88327564	0	-	0	gene_id "ENSRNOG00000009836"; gene_version "10"; transcript_id "ENSRNOT00000013297"; transcript_version "9"; exon_number "16"; gene_name "Rbm26"; gene_source "ensembl"; gene_biotype "protein_coding"; transcript_name "Rbm26-202"; transcript_source "ensembl"; transcript_biotype "protein_coding"; protein_id "ENSRNOP00000013297"; protein_version "8"; tag "Ensembl_canonical";
15	ensembl	exon	88327490	88327564	0	-	.	gene_id "ENSRNOG00000009836"; gene_version "10"; transcript_id "ENSRNOT00000013255"; transcript_version "9"; exon_number "16"; gene_name "Rbm26"; gene_source "ensembl"; gene_biotype "protein_coding"; transcript_name "Rbm26-201"; transcript_source "ensembl"; transcript_biotype "protein_coding"; exon_id "ENSRNOE00000092918"; exon_version "1";
15	ensembl	CDS	88327490	88327564	0	-	0	gene_id "ENSRNOG00000009836"; gene_version "10"; transcript_id "ENSRNOT00000013255"; transcript_version "9"; exon_number "16"; gene_name "Rbm26"; gene_source "ensembl"; gene_biotype "protein_coding"; transcript_name "Rbm26-201"; transcript_source "ensembl"; transcript_biotype "protein_coding"; protein_id "ENSRNOP00000013255"; protein_version "6";
15	ensembl	exon	88327490	88327564	0	-	.	gene_id "ENSRNOG00000009836"; gene_version "10"; transcript_id "ENSRNOT00000095729"; transcript_version "2"; exon_number "15"; gene_name "Rbm26"; gene_source "ensembl"; gene_biotype "protein_coding"; transcript_name "Rbm26-203"; transcript_source "ensembl"; transcript_biotype "protein_coding"; exon_id "ENSRNOE00000092918"; exon_version "1";
15	ensembl	CDS	88327490	88327564	0	-	0	gene_id "ENSRNOG00000009836"; gene_version "10"; transcript_id "ENSRNOT00000095729"; transcript_version "2"; exon_number "15"; gene_name "Rbm26"; gene_source "ensembl"; gene_biotype "protein_coding"; transcript_name "Rbm26-203"; transcript_source "ensembl"; transcript_biotype "protein_coding"; protein_id "ENSRNOP00000077211"; protein_version "2";
15	ENSEMBL114_rn	exon	88327490	88327564	212.415897307615	-	.	gene_id "ENSRNOG00000009836"; transcript_id "ENSRNOG00000009836_tx_1"; exon_id "15_88327490_88327564_-"; exonnum "16"; txlen "5554";
15	ENSEMBL114_rn	exon	88327490	88327564	9.7144773600779	-	.	gene_id "ENSRNOG00000009836"; transcript_id "ENSRNOG00000009836_tx_10"; exon_id "15_88327490_88327564_-"; exonnum "17"; txlen "4386";
15	ENSEMBL114_rn	exon	88327490	88327564	7.77851291193864	-	.	gene_id "ENSRNOG00000009836"; transcript_id "ENSRNOG00000009836_tx_11"; exon_id "15_88327490_88327564_-"; exonnum "17"; txlen "5656";
15	ENSEMBL114_rn	exon	88327490	88327564	7.77532121253708	-	.	gene_id "ENSRNOG00000009836"; transcript_id "ENSRNOG00000009836_tx_12"; exon_id "15_88327490_88327564_-"; exonnum "17"; txlen "4416";
15	ENSEMBL114_rn	exon	88327490	88327564	117.994870498412	-	.	gene_id "ENSRNOG00000009836"; transcript_id "ENSRNOG00000009836_tx_3"; exon_id "15_88327490_88327564_-"; exonnum "15"; txlen "5482";
15	ENSEMBL114_rn	exon	88327490	88327564	36.5594952242532	-	.	gene_id "ENSRNOG00000009836"; transcript_id "ENSRNOG00000009836_tx_5"; exon_id "15_88327490_88327564_-"; exonnum "16"; txlen "5584";
15	ENSEMBL114_rn	exon	88327490	88327564	30.6524527655879	-	.	gene_id "ENSRNOG00000009836"; transcript_id "ENSRNOG00000009836_tx_8"; exon_id "15_88327490_88327564_-"; exonnum "15"; txlen "5512";
15	ENSEMBL114_rn	exon	88327490	88327564	9.79445073117913	-	.	gene_id "ENSRNOG00000009836"; transcript_id "ENSRNOG00000009836_tx_9"; exon_id "15_88327490_88327564_-"; exonnum "17"; txlen "5626";
15	ensembl	exon	88327900	88328025	0	-	.	gene_id "ENSRNOG00000009836"; gene_version "10"; transcript_id "ENSRNOT00000013297"; transcript_version "9"; exon_number "15"; gene_name "Rbm26"; gene_source "ensembl"; gene_biotype "protein_coding"; transcript_name "Rbm26-202"; transcript_source "ensembl"; transcript_biotype "protein_coding"; exon_id "ENSRNOE00000092826"; exon_version "1"; tag "Ensembl_canonical";
15	ensembl	CDS	88327900	88328025	0	-	0	gene_id "ENSRNOG00000009836"; gene_version "10"; transcript_id "ENSRNOT00000013297"; transcript_version "9"; exon_number "15"; gene_name "Rbm26"; gene_source "ensembl"; gene_biotype "protein_coding"; transcript_name "Rbm26-202"; transcript_source "ensembl"; transcript_biotype "protein_coding"; protein_id "ENSRNOP00000013297"; protein_version "8"; tag "Ensembl_canonical";
15	ensembl	exon	88327900	88328025	0	-	.	gene_id "ENSRNOG00000009836"; gene_version "10"; transcript_id "ENSRNOT00000013255"; transcript_version "9"; exon_number "15"; gene_name "Rbm26"; gene_source "ensembl"; gene_biotype "protein_coding"; transcript_name "Rbm26-201"; transcript_source "ensembl"; transcript_biotype "protein_coding"; exon_id "ENSRNOE00000092826"; exon_version "1";
15	ensembl	CDS	88327900	88328025	0	-	0	gene_id "ENSRNOG00000009836"; gene_version "10"; transcript_id "ENSRNOT00000013255"; transcript_version "9"; exon_number "15"; gene_name "Rbm26"; gene_source "ensembl"; gene_biotype "protein_coding"; transcript_name "Rbm26-201"; transcript_source "ensembl"; transcript_biotype "protein_coding"; protein_id "ENSRNOP00000013255"; protein_version "6";
15	ensembl	exon	88327900	88328025	0	-	.	gene_id "ENSRNOG00000009836"; gene_version "10"; transcript_id "ENSRNOT00000095729"; transcript_version "2"; exon_number "14"; gene_name "Rbm26"; gene_source "ensembl"; gene_biotype "protein_coding"; transcript_name "Rbm26-203"; transcript_source "ensembl"; transcript_biotype "protein_coding"; exon_id "ENSRNOE00000092826"; exon_version "1";
15	ensembl	CDS	88327900	88328025	0	-	0	gene_id "ENSRNOG00000009836"; gene_version "10"; transcript_id "ENSRNOT00000095729"; transcript_version "2"; exon_number "14"; gene_name "Rbm26"; gene_source "ensembl"; gene_biotype "protein_coding"; transcript_name "Rbm26-203"; transcript_source "ensembl"; transcript_biotype "protein_coding"; protein_id "ENSRNOP00000077211"; protein_version "2";
15	ENSEMBL114_rn	exon	88327900	88328025	212.415897307615	-	.	gene_id "ENSRNOG00000009836"; transcript_id "ENSRNOG00000009836_tx_1"; exon_id "15_88327900_88328025_-"; exonnum "15"; txlen "5554";
15	ENSEMBL114_rn	exon	88327900	88328025	9.7144773600779	-	.	gene_id "ENSRNOG00000009836"; transcript_id "ENSRNOG00000009836_tx_10"; exon_id "15_88327900_88328025_-"; exonnum "16"; txlen "4386";
15	ENSEMBL114_rn	exon	88327900	88328025	7.77851291193864	-	.	gene_id "ENSRNOG00000009836"; transcript_id "ENSRNOG00000009836_tx_11"; exon_id "15_88327900_88328025_-"; exonnum "16"; txlen "5656";
15	ENSEMBL114_rn	exon	88327900	88328025	7.77532121253708	-	.	gene_id "ENSRNOG00000009836"; transcript_id "ENSRNOG00000009836_tx_12"; exon_id "15_88327900_88328025_-"; exonnum "16"; txlen "4416";
15	ENSEMBL114_rn	exon	88327900	88328025	117.994870498412	-	.	gene_id "ENSRNOG00000009836"; transcript_id "ENSRNOG00000009836_tx_3"; exon_id "15_88327900_88328025_-"; exonnum "14"; txlen "5482";
15	ENSEMBL114_rn	exon	88327900	88328025	36.5594952242532	-	.	gene_id "ENSRNOG00000009836"; transcript_id "ENSRNOG00000009836_tx_5"; exon_id "15_88327900_88328025_-"; exonnum "15"; txlen "5584";
15	ENSEMBL114_rn	exon	88327900	88328025	30.6524527655879	-	.	gene_id "ENSRNOG00000009836"; transcript_id "ENSRNOG00000009836_tx_8"; exon_id "15_88327900_88328025_-"; exonnum "14"; txlen "5512";
15	ENSEMBL114_rn	exon	88327900	88328025	9.79445073117913	-	.	gene_id "ENSRNOG00000009836"; transcript_id "ENSRNOG00000009836_tx_9"; exon_id "15_88327900_88328025_-"; exonnum "16"; txlen "5626";
15	ensembl	exon	88335272	88335343	0	-	.	gene_id "ENSRNOG00000009836"; gene_version "10"; transcript_id "ENSRNOT00000013297"; transcript_version "9"; exon_number "14"; gene_name "Rbm26"; gene_source "ensembl"; gene_biotype "protein_coding"; transcript_name "Rbm26-202"; transcript_source "ensembl"; transcript_biotype "protein_coding"; exon_id "ENSRNOE00000094125"; exon_version "1"; tag "Ensembl_canonical";
15	ensembl	CDS	88335272	88335343	0	-	0	gene_id "ENSRNOG00000009836"; gene_version "10"; transcript_id "ENSRNOT00000013297"; transcript_version "9"; exon_number "14"; gene_name "Rbm26"; gene_source "ensembl"; gene_biotype "protein_coding"; transcript_name "Rbm26-202"; transcript_source "ensembl"; transcript_biotype "protein_coding"; protein_id "ENSRNOP00000013297"; protein_version "8"; tag "Ensembl_canonical";
15	ensembl	exon	88335272	88335343	0	-	.	gene_id "ENSRNOG00000009836"; gene_version "10"; transcript_id "ENSRNOT00000013255"; transcript_version "9"; exon_number "14"; gene_name "Rbm26"; gene_source "ensembl"; gene_biotype "protein_coding"; transcript_name "Rbm26-201"; transcript_source "ensembl"; transcript_biotype "protein_coding"; exon_id "ENSRNOE00000094125"; exon_version "1";
15	ensembl	CDS	88335272	88335343	0	-	0	gene_id "ENSRNOG00000009836"; gene_version "10"; transcript_id "ENSRNOT00000013255"; transcript_version "9"; exon_number "14"; gene_name "Rbm26"; gene_source "ensembl"; gene_biotype "protein_coding"; transcript_name "Rbm26-201"; transcript_source "ensembl"; transcript_biotype "protein_coding"; protein_id "ENSRNOP00000013255"; protein_version "6";
15	ENSEMBL114_rn	exon	88335272	88335343	212.415897307615	-	.	gene_id "ENSRNOG00000009836"; transcript_id "ENSRNOG00000009836_tx_1"; exon_id "15_88335272_88335343_-"; exonnum "14"; txlen "5554";
15	ENSEMBL114_rn	exon	88335272	88335343	9.7144773600779	-	.	gene_id "ENSRNOG00000009836"; transcript_id "ENSRNOG00000009836_tx_10"; exon_id "15_88335272_88335343_-"; exonnum "15"; txlen "4386";
15	ENSEMBL114_rn	exon	88335272	88335343	7.77851291193864	-	.	gene_id "ENSRNOG00000009836"; transcript_id "ENSRNOG00000009836_tx_11"; exon_id "15_88335272_88335343_-"; exonnum "15"; txlen "5656";
15	ENSEMBL114_rn	exon	88335272	88335343	7.77532121253708	-	.	gene_id "ENSRNOG00000009836"; transcript_id "ENSRNOG00000009836_tx_12"; exon_id "15_88335272_88335343_-"; exonnum "15"; txlen "4416";
15	ENSEMBL114_rn	exon	88335272	88335343	36.5594952242532	-	.	gene_id "ENSRNOG00000009836"; transcript_id "ENSRNOG00000009836_tx_5"; exon_id "15_88335272_88335343_-"; exonnum "14"; txlen "5584";
15	ENSEMBL114_rn	exon	88335272	88335343	9.79445073117913	-	.	gene_id "ENSRNOG00000009836"; transcript_id "ENSRNOG00000009836_tx_9"; exon_id "15_88335272_88335343_-"; exonnum "15"; txlen "5626";
15	sraer114_mid	exon	88336141	88336212	9.7144773600779	-	.	gene_id "ENSRNOG00000009836"; transcript_id "ENSRNOG00000009836_tx_10"; exon_id "15_88336141_88336212_-"; exonnum "14"; txlen "4386";
15	sraer114_mid	exon	88336141	88336212	7.77851291193864	-	.	gene_id "ENSRNOG00000009836"; transcript_id "ENSRNOG00000009836_tx_11"; exon_id "15_88336141_88336212_-"; exonnum "14"; txlen "5656";
15	sraer114_mid	exon	88336141	88336212	7.77532121253708	-	.	gene_id "ENSRNOG00000009836"; transcript_id "ENSRNOG00000009836_tx_12"; exon_id "15_88336141_88336212_-"; exonnum "14"; txlen "4416";
15	sraer114_mid	exon	88336141	88336212	9.79445073117913	-	.	gene_id "ENSRNOG00000009836"; transcript_id "ENSRNOG00000009836_tx_9"; exon_id "15_88336141_88336212_-"; exonnum "14"; txlen "5626";
15	ensembl	exon	88336514	88336645	0	-	.	gene_id "ENSRNOG00000009836"; gene_version "10"; transcript_id "ENSRNOT00000013297"; transcript_version "9"; exon_number "13"; gene_name "Rbm26"; gene_source "ensembl"; gene_biotype "protein_coding"; transcript_name "Rbm26-202"; transcript_source "ensembl"; transcript_biotype "protein_coding"; exon_id "ENSRNOE00000092744"; exon_version "1"; tag "Ensembl_canonical";
15	ensembl	CDS	88336514	88336645	0	-	0	gene_id "ENSRNOG00000009836"; gene_version "10"; transcript_id "ENSRNOT00000013297"; transcript_version "9"; exon_number "13"; gene_name "Rbm26"; gene_source "ensembl"; gene_biotype "protein_coding"; transcript_name "Rbm26-202"; transcript_source "ensembl"; transcript_biotype "protein_coding"; protein_id "ENSRNOP00000013297"; protein_version "8"; tag "Ensembl_canonical";
15	ensembl	exon	88336514	88336645	0	-	.	gene_id "ENSRNOG00000009836"; gene_version "10"; transcript_id "ENSRNOT00000013255"; transcript_version "9"; exon_number "13"; gene_name "Rbm26"; gene_source "ensembl"; gene_biotype "protein_coding"; transcript_name "Rbm26-201"; transcript_source "ensembl"; transcript_biotype "protein_coding"; exon_id "ENSRNOE00000092744"; exon_version "1";
15	ensembl	CDS	88336514	88336645	0	-	0	gene_id "ENSRNOG00000009836"; gene_version "10"; transcript_id "ENSRNOT00000013255"; transcript_version "9"; exon_number "13"; gene_name "Rbm26"; gene_source "ensembl"; gene_biotype "protein_coding"; transcript_name "Rbm26-201"; transcript_source "ensembl"; transcript_biotype "protein_coding"; protein_id "ENSRNOP00000013255"; protein_version "6";
15	ensembl	exon	88336514	88336645	0	-	.	gene_id "ENSRNOG00000009836"; gene_version "10"; transcript_id "ENSRNOT00000095729"; transcript_version "2"; exon_number "13"; gene_name "Rbm26"; gene_source "ensembl"; gene_biotype "protein_coding"; transcript_name "Rbm26-203"; transcript_source "ensembl"; transcript_biotype "protein_coding"; exon_id "ENSRNOE00000092744"; exon_version "1";
15	ensembl	CDS	88336514	88336645	0	-	0	gene_id "ENSRNOG00000009836"; gene_version "10"; transcript_id "ENSRNOT00000095729"; transcript_version "2"; exon_number "13"; gene_name "Rbm26"; gene_source "ensembl"; gene_biotype "protein_coding"; transcript_name "Rbm26-203"; transcript_source "ensembl"; transcript_biotype "protein_coding"; protein_id "ENSRNOP00000077211"; protein_version "2";
15	ENSEMBL114_rn	exon	88336514	88336645	212.415897307615	-	.	gene_id "ENSRNOG00000009836"; transcript_id "ENSRNOG00000009836_tx_1"; exon_id "15_88336514_88336645_-"; exonnum "13"; txlen "5554";
15	ENSEMBL114_rn	exon	88336514	88336645	9.7144773600779	-	.	gene_id "ENSRNOG00000009836"; transcript_id "ENSRNOG00000009836_tx_10"; exon_id "15_88336514_88336645_-"; exonnum "13"; txlen "4386";
15	ENSEMBL114_rn	exon	88336514	88336645	7.77851291193864	-	.	gene_id "ENSRNOG00000009836"; transcript_id "ENSRNOG00000009836_tx_11"; exon_id "15_88336514_88336645_-"; exonnum "13"; txlen "5656";
15	ENSEMBL114_rn	exon	88336514	88336645	7.77532121253708	-	.	gene_id "ENSRNOG00000009836"; transcript_id "ENSRNOG00000009836_tx_12"; exon_id "15_88336514_88336645_-"; exonnum "13"; txlen "4416";
15	ENSEMBL114_rn	exon	88336514	88336645	117.994870498412	-	.	gene_id "ENSRNOG00000009836"; transcript_id "ENSRNOG00000009836_tx_3"; exon_id "15_88336514_88336645_-"; exonnum "13"; txlen "5482";
15	ENSEMBL114_rn	exon	88336514	88336645	36.5594952242532	-	.	gene_id "ENSRNOG00000009836"; transcript_id "ENSRNOG00000009836_tx_5"; exon_id "15_88336514_88336645_-"; exonnum "13"; txlen "5584";
15	ENSEMBL114_rn	exon	88336514	88336645	30.6524527655879	-	.	gene_id "ENSRNOG00000009836"; transcript_id "ENSRNOG00000009836_tx_8"; exon_id "15_88336514_88336645_-"; exonnum "13"; txlen "5512";
15	ENSEMBL114_rn	exon	88336514	88336645	9.79445073117913	-	.	gene_id "ENSRNOG00000009836"; transcript_id "ENSRNOG00000009836_tx_9"; exon_id "15_88336514_88336645_-"; exonnum "13"; txlen "5626";
15	ensembl	exon	88337308	88337472	0	-	.	gene_id "ENSRNOG00000009836"; gene_version "10"; transcript_id "ENSRNOT00000013297"; transcript_version "9"; exon_number "12"; gene_name "Rbm26"; gene_source "ensembl"; gene_biotype "protein_coding"; transcript_name "Rbm26-202"; transcript_source "ensembl"; transcript_biotype "protein_coding"; exon_id "ENSRNOE00000092640"; exon_version "1"; tag "Ensembl_canonical";
15	ensembl	CDS	88337308	88337472	0	-	0	gene_id "ENSRNOG00000009836"; gene_version "10"; transcript_id "ENSRNOT00000013297"; transcript_version "9"; exon_number "12"; gene_name "Rbm26"; gene_source "ensembl"; gene_biotype "protein_coding"; transcript_name "Rbm26-202"; transcript_source "ensembl"; transcript_biotype "protein_coding"; protein_id "ENSRNOP00000013297"; protein_version "8"; tag "Ensembl_canonical";
15	ensembl	exon	88337308	88337472	0	-	.	gene_id "ENSRNOG00000009836"; gene_version "10"; transcript_id "ENSRNOT00000013255"; transcript_version "9"; exon_number "12"; gene_name "Rbm26"; gene_source "ensembl"; gene_biotype "protein_coding"; transcript_name "Rbm26-201"; transcript_source "ensembl"; transcript_biotype "protein_coding"; exon_id "ENSRNOE00000092640"; exon_version "1";
15	ensembl	CDS	88337308	88337472	0	-	0	gene_id "ENSRNOG00000009836"; gene_version "10"; transcript_id "ENSRNOT00000013255"; transcript_version "9"; exon_number "12"; gene_name "Rbm26"; gene_source "ensembl"; gene_biotype "protein_coding"; transcript_name "Rbm26-201"; transcript_source "ensembl"; transcript_biotype "protein_coding"; protein_id "ENSRNOP00000013255"; protein_version "6";
15	ensembl	exon	88337308	88337472	0	-	.	gene_id "ENSRNOG00000009836"; gene_version "10"; transcript_id "ENSRNOT00000095729"; transcript_version "2"; exon_number "12"; gene_name "Rbm26"; gene_source "ensembl"; gene_biotype "protein_coding"; transcript_name "Rbm26-203"; transcript_source "ensembl"; transcript_biotype "protein_coding"; exon_id "ENSRNOE00000092640"; exon_version "1";
15	ensembl	CDS	88337308	88337472	0	-	0	gene_id "ENSRNOG00000009836"; gene_version "10"; transcript_id "ENSRNOT00000095729"; transcript_version "2"; exon_number "12"; gene_name "Rbm26"; gene_source "ensembl"; gene_biotype "protein_coding"; transcript_name "Rbm26-203"; transcript_source "ensembl"; transcript_biotype "protein_coding"; protein_id "ENSRNOP00000077211"; protein_version "2";
15	ENSEMBL114_rn	exon	88337308	88337472	212.415897307615	-	.	gene_id "ENSRNOG00000009836"; transcript_id "ENSRNOG00000009836_tx_1"; exon_id "15_88337308_88337472_-"; exonnum "12"; txlen "5554";
15	ENSEMBL114_rn	exon	88337308	88337472	9.7144773600779	-	.	gene_id "ENSRNOG00000009836"; transcript_id "ENSRNOG00000009836_tx_10"; exon_id "15_88337308_88337472_-"; exonnum "12"; txlen "4386";
15	ENSEMBL114_rn	exon	88337308	88337472	7.77851291193864	-	.	gene_id "ENSRNOG00000009836"; transcript_id "ENSRNOG00000009836_tx_11"; exon_id "15_88337308_88337472_-"; exonnum "12"; txlen "5656";
15	ENSEMBL114_rn	exon	88337308	88337472	7.77532121253708	-	.	gene_id "ENSRNOG00000009836"; transcript_id "ENSRNOG00000009836_tx_12"; exon_id "15_88337308_88337472_-"; exonnum "12"; txlen "4416";
15	ENSEMBL114_rn	exon	88337308	88337472	117.994870498412	-	.	gene_id "ENSRNOG00000009836"; transcript_id "ENSRNOG00000009836_tx_3"; exon_id "15_88337308_88337472_-"; exonnum "12"; txlen "5482";
15	ENSEMBL114_rn	exon	88337308	88337472	36.5594952242532	-	.	gene_id "ENSRNOG00000009836"; transcript_id "ENSRNOG00000009836_tx_5"; exon_id "15_88337308_88337472_-"; exonnum "12"; txlen "5584";
15	ENSEMBL114_rn	exon	88337308	88337472	30.6524527655879	-	.	gene_id "ENSRNOG00000009836"; transcript_id "ENSRNOG00000009836_tx_8"; exon_id "15_88337308_88337472_-"; exonnum "12"; txlen "5512";
15	ENSEMBL114_rn	exon	88337308	88337472	9.79445073117913	-	.	gene_id "ENSRNOG00000009836"; transcript_id "ENSRNOG00000009836_tx_9"; exon_id "15_88337308_88337472_-"; exonnum "12"; txlen "5626";
15	ensembl	exon	88338596	88338755	0	-	.	gene_id "ENSRNOG00000009836"; gene_version "10"; transcript_id "ENSRNOT00000013297"; transcript_version "9"; exon_number "11"; gene_name "Rbm26"; gene_source "ensembl"; gene_biotype "protein_coding"; transcript_name "Rbm26-202"; transcript_source "ensembl"; transcript_biotype "protein_coding"; exon_id "ENSRNOE00000092539"; exon_version "1"; tag "Ensembl_canonical";
15	ensembl	CDS	88338596	88338755	0	-	1	gene_id "ENSRNOG00000009836"; gene_version "10"; transcript_id "ENSRNOT00000013297"; transcript_version "9"; exon_number "11"; gene_name "Rbm26"; gene_source "ensembl"; gene_biotype "protein_coding"; transcript_name "Rbm26-202"; transcript_source "ensembl"; transcript_biotype "protein_coding"; protein_id "ENSRNOP00000013297"; protein_version "8"; tag "Ensembl_canonical";
15	ensembl	exon	88338596	88338755	0	-	.	gene_id "ENSRNOG00000009836"; gene_version "10"; transcript_id "ENSRNOT00000013255"; transcript_version "9"; exon_number "11"; gene_name "Rbm26"; gene_source "ensembl"; gene_biotype "protein_coding"; transcript_name "Rbm26-201"; transcript_source "ensembl"; transcript_biotype "protein_coding"; exon_id "ENSRNOE00000092539"; exon_version "1";
15	ensembl	CDS	88338596	88338755	0	-	1	gene_id "ENSRNOG00000009836"; gene_version "10"; transcript_id "ENSRNOT00000013255"; transcript_version "9"; exon_number "11"; gene_name "Rbm26"; gene_source "ensembl"; gene_biotype "protein_coding"; transcript_name "Rbm26-201"; transcript_source "ensembl"; transcript_biotype "protein_coding"; protein_id "ENSRNOP00000013255"; protein_version "6";
15	ensembl	exon	88338596	88338755	0	-	.	gene_id "ENSRNOG00000009836"; gene_version "10"; transcript_id "ENSRNOT00000095729"; transcript_version "2"; exon_number "11"; gene_name "Rbm26"; gene_source "ensembl"; gene_biotype "protein_coding"; transcript_name "Rbm26-203"; transcript_source "ensembl"; transcript_biotype "protein_coding"; exon_id "ENSRNOE00000092539"; exon_version "1";
15	ensembl	CDS	88338596	88338755	0	-	1	gene_id "ENSRNOG00000009836"; gene_version "10"; transcript_id "ENSRNOT00000095729"; transcript_version "2"; exon_number "11"; gene_name "Rbm26"; gene_source "ensembl"; gene_biotype "protein_coding"; transcript_name "Rbm26-203"; transcript_source "ensembl"; transcript_biotype "protein_coding"; protein_id "ENSRNOP00000077211"; protein_version "2";
15	ENSEMBL114_rn	exon	88338596	88338755	212.415897307615	-	.	gene_id "ENSRNOG00000009836"; transcript_id "ENSRNOG00000009836_tx_1"; exon_id "15_88338596_88338755_-"; exonnum "11"; txlen "5554";
15	ENSEMBL114_rn	exon	88338596	88338755	9.7144773600779	-	.	gene_id "ENSRNOG00000009836"; transcript_id "ENSRNOG00000009836_tx_10"; exon_id "15_88338596_88338755_-"; exonnum "11"; txlen "4386";
15	ENSEMBL114_rn	exon	88338596	88338755	7.77851291193864	-	.	gene_id "ENSRNOG00000009836"; transcript_id "ENSRNOG00000009836_tx_11"; exon_id "15_88338596_88338755_-"; exonnum "11"; txlen "5656";
15	ENSEMBL114_rn	exon	88338596	88338755	7.77532121253708	-	.	gene_id "ENSRNOG00000009836"; transcript_id "ENSRNOG00000009836_tx_12"; exon_id "15_88338596_88338755_-"; exonnum "11"; txlen "4416";
15	ENSEMBL114_rn	exon	88338596	88338755	117.994870498412	-	.	gene_id "ENSRNOG00000009836"; transcript_id "ENSRNOG00000009836_tx_3"; exon_id "15_88338596_88338755_-"; exonnum "11"; txlen "5482";
15	ENSEMBL114_rn	exon	88338596	88338755	36.5594952242532	-	.	gene_id "ENSRNOG00000009836"; transcript_id "ENSRNOG00000009836_tx_5"; exon_id "15_88338596_88338755_-"; exonnum "11"; txlen "5584";
15	ENSEMBL114_rn	exon	88338596	88338755	30.6524527655879	-	.	gene_id "ENSRNOG00000009836"; transcript_id "ENSRNOG00000009836_tx_8"; exon_id "15_88338596_88338755_-"; exonnum "11"; txlen "5512";
15	ENSEMBL114_rn	exon	88338596	88338755	9.79445073117913	-	.	gene_id "ENSRNOG00000009836"; transcript_id "ENSRNOG00000009836_tx_9"; exon_id "15_88338596_88338755_-"; exonnum "11"; txlen "5626";
15	ensembl	exon	88339792	88339903	0	-	.	gene_id "ENSRNOG00000009836"; gene_version "10"; transcript_id "ENSRNOT00000013297"; transcript_version "9"; exon_number "10"; gene_name "Rbm26"; gene_source "ensembl"; gene_biotype "protein_coding"; transcript_name "Rbm26-202"; transcript_source "ensembl"; transcript_biotype "protein_coding"; exon_id "ENSRNOE00000092447"; exon_version "1"; tag "Ensembl_canonical";
15	ensembl	CDS	88339792	88339903	0	-	2	gene_id "ENSRNOG00000009836"; gene_version "10"; transcript_id "ENSRNOT00000013297"; transcript_version "9"; exon_number "10"; gene_name "Rbm26"; gene_source "ensembl"; gene_biotype "protein_coding"; transcript_name "Rbm26-202"; transcript_source "ensembl"; transcript_biotype "protein_coding"; protein_id "ENSRNOP00000013297"; protein_version "8"; tag "Ensembl_canonical";
15	ensembl	exon	88339792	88339903	0	-	.	gene_id "ENSRNOG00000009836"; gene_version "10"; transcript_id "ENSRNOT00000013255"; transcript_version "9"; exon_number "10"; gene_name "Rbm26"; gene_source "ensembl"; gene_biotype "protein_coding"; transcript_name "Rbm26-201"; transcript_source "ensembl"; transcript_biotype "protein_coding"; exon_id "ENSRNOE00000092447"; exon_version "1";
```
